## Supplementary File 1. Zonkey (Schubert et al. 2017) report for donkey specimen Ancient1. for "No genetic evidence yet for hinnies at Mazongshan (400-160 BCE), northwestern China": incl_ts.frq.strat (part 121 of 303)

```
   8   chr8_73552249   Sample    A    G        0      0        2 
   8   chr8_73558693     AAsi    C    T        0      0        2 
   8   chr8_73558693     AKia    C    T        0      0        2 
   8   chr8_73558693     AOna    C    T        1      2        2 
   8   chr8_73558693     ASom    C    T        0      0        2 
   8   chr8_73558693     HCab    C    T        0      0        2 
   8   chr8_73558693     HPrz    C    T        0      0        2 
   8   chr8_73558693     ZBoe    C    T        0      0        2 
   8   chr8_73558693     ZGre    C    T        0      0        2 
   8   chr8_73558693     ZHar    C    T        0      0        2 
   8   chr8_73558693   Sample    C    T        0      0        2 
   8   chr8_73558764     AAsi    G    A        0      0        2 
   8   chr8_73558764     AKia    G    A        0      0        2 
   8   chr8_73558764     AOna    G    A        0      0        2 
   8   chr8_73558764     ASom    G    A        0      0        2 
   8   chr8_73558764     HCab    G    A        1      2        2 
   8   chr8_73558764     HPrz    G    A        1      2        2 
   8   chr8_73558764     ZBoe    G    A        0      0        2 
   8   chr8_73558764     ZGre    G    A        0      0        2 
   8   chr8_73558764     ZHar    G    A        0      0        2 
   8   chr8_73558764   Sample    G    A        0      0        2 
   8   chr8_73561896     AAsi    T    C        0      0        2 
   8   chr8_73561896     AKia    T    C        1      2        2 
   8   chr8_73561896     AOna    T    C        0      0        2 
   8   chr8_73561896     ASom    T    C        0      0        2 
   8   chr8_73561896     HCab    T    C        0      0        2 
   8   chr8_73561896     HPrz    T    C        0      0        2 
   8   chr8_73561896     ZBoe    T    C        0      0        2 
   8   chr8_73561896     ZGre    T    C        0      0        2 
   8   chr8_73561896     ZHar    T    C        0      0        2 
   8   chr8_73561896   Sample    T    C        0      0        2 
   8   chr8_73572676     AAsi    G    A        0      0        2 
   8   chr8_73572676     AKia    G    A        0      0        2 
   8   chr8_73572676     AOna    G    A        0      0        2 
   8   chr8_73572676     ASom    G    A        0      0        2 
   8   chr8_73572676     HCab    G    A        0      0        2 
   8   chr8_73572676     HPrz    G    A        0      0        2 
   8   chr8_73572676     ZBoe    G    A        0      0        2 
   8   chr8_73572676     ZGre    G    A      0.5      1        2 
   8   chr8_73572676     ZHar    G    A        0      0        2 
   8   chr8_73572676   Sample    G    A        0      0        2 
   8   chr8_73574935     AAsi    A    G        0      0        2 
   8   chr8_73574935     AKia    A    G        0      0        2 
   8   chr8_73574935     AOna    A    G        0      0        2 
   8   chr8_73574935     ASom    A    G        0      0        2 
   8   chr8_73574935     HCab    A    G        1      2        2 
   8   chr8_73574935     HPrz    A    G        1      2        2 
   8   chr8_73574935     ZBoe    A    G        0      0        2 
   8   chr8_73574935     ZGre    A    G        0      0        2 
   8   chr8_73574935     ZHar    A    G        0      0        2 
   8   chr8_73574935   Sample    A    G        0      0        2 
   8   chr8_73579104     AAsi    C    G        0      0        2 
   8   chr8_73579104     AKia    C    G        0      0        2 
   8   chr8_73579104     AOna    C    G        0      0        2 
   8   chr8_73579104     ASom    C    G      0.5      1        2 
   8   chr8_73579104     HCab    C    G        0      0        2 
   8   chr8_73579104     HPrz    C    G        0      0        2 
   8   chr8_73579104     ZBoe    C    G        0      0        2 
   8   chr8_73579104     ZGre    C    G        0      0        2 
   8   chr8_73579104     ZHar    C    G        0      0        2 
   8   chr8_73579104   Sample    C    G        0      0        2 
   8   chr8_73585223     AAsi    A    G        0      0        2 
   8   chr8_73585223     AKia    A    G        0      0        2 
   8   chr8_73585223     AOna    A    G        0      0        2 
   8   chr8_73585223     ASom    A    G        0      0        2 
   8   chr8_73585223     HCab    A    G        0      0        2 
   8   chr8_73585223     HPrz    A    G        0      0        2 
   8   chr8_73585223     ZBoe    A    G        1      2        2 
   8   chr8_73585223     ZGre    A    G        0      0        2 
   8   chr8_73585223     ZHar    A    G        0      0        2 
   8   chr8_73585223   Sample    A    G        0      0        2 
   8   chr8_73588413     AAsi    C    T        1      2        2 
   8   chr8_73588413     AKia    C    T        0      0        2 
   8   chr8_73588413     AOna    C    T        0      0        2 
   8   chr8_73588413     ASom    C    T        1      2        2 
   8   chr8_73588413     HCab    C    T        0      0        2 
   8   chr8_73588413     HPrz    C    T        0      0        2 
   8   chr8_73588413     ZBoe    C    T        1      2        2 
   8   chr8_73588413     ZGre    C    T        1      2        2 
   8   chr8_73588413     ZHar    C    T        1      2        2 
   8   chr8_73588413   Sample    C    T        0      0        2 
   8   chr8_73594470     AAsi    A    C      0.5      1        2 
   8   chr8_73594470     AKia    A    C        0      0        2 
   8   chr8_73594470     AOna    A    C        0      0        2 
   8   chr8_73594470     ASom    A    C        0      0        2 
   8   chr8_73594470     HCab    A    C        0      0        2 
   8   chr8_73594470     HPrz    A    C        0      0        2 
   8   chr8_73594470     ZBoe    A    C        0      0        2 
   8   chr8_73594470     ZGre    A    C        0      0        2 
   8   chr8_73594470     ZHar    A    C        0      0        2 
   8   chr8_73594470   Sample    A    C        0      0        2 
   8   chr8_73594692     AAsi    C    A        0      0        2 
   8   chr8_73594692     AKia    C    A        1      2        2 
   8   chr8_73594692     AOna    C    A        0      0        2 
   8   chr8_73594692     ASom    C    A        0      0        2 
   8   chr8_73594692     HCab    C    A        0      0        2 
   8   chr8_73594692     HPrz    C    A        0      0        2 
   8   chr8_73594692     ZBoe    C    A        0      0        2 
   8   chr8_73594692     ZGre    C    A        0      0        2 
   8   chr8_73594692     ZHar    C    A        0      0        2 
   8   chr8_73594692   Sample    C    A        0      0        2 
   8   chr8_73599303     AAsi    A    G        0      0        2 
   8   chr8_73599303     AKia    A    G        0      0        2 
   8   chr8_73599303     AOna    A    G        0      0        2 
   8   chr8_73599303     ASom    A    G        0      0        2 
   8   chr8_73599303     HCab    A    G        1      2        2 
   8   chr8_73599303     HPrz    A    G        1      2        2 
   8   chr8_73599303     ZBoe    A    G        0      0        2 
   8   chr8_73599303     ZGre    A    G        0      0        2 
   8   chr8_73599303     ZHar    A    G        0      0        2 
   8   chr8_73599303   Sample    A    G        0      0        2 
   8   chr8_73612252     AAsi    C    T        1      2        2 
   8   chr8_73612252     AKia    C    T        0      0        2 
   8   chr8_73612252     AOna    C    T      0.5      1        2 
   8   chr8_73612252     ASom    C    T        1      2        2 
   8   chr8_73612252     HCab    C    T        0      0        2 
   8   chr8_73612252     HPrz    C    T        0      0        2 
   8   chr8_73612252     ZBoe    C    T        0      0        2 
   8   chr8_73612252     ZGre    C    T        0      0        2 
   8   chr8_73612252     ZHar    C    T        0      0        2 
   8   chr8_73612252   Sample    C    T        1      2        2 
   8   chr8_73627403     AAsi    A    T        0      0        2 
   8   chr8_73627403     AKia    A    T        0      0        2 
   8   chr8_73627403     AOna    A    T        0      0        2 
   8   chr8_73627403     ASom    A    T        0      0        2 
   8   chr8_73627403     HCab    A    T        0      0        2 
   8   chr8_73627403     HPrz    A    T        0      0        2 
   8   chr8_73627403     ZBoe    A    T      0.5      1        2 
   8   chr8_73627403     ZGre    A    T        0      0        2 
   8   chr8_73627403     ZHar    A    T        0      0        2 
   8   chr8_73627403   Sample    A    T        0      0        2 
   8   chr8_73630388     AAsi    T    C        0      0        2 
   8   chr8_73630388     AKia    T    C        0      0        2 
   8   chr8_73630388     AOna    T    C        0      0        2 
   8   chr8_73630388     ASom    T    C        0      0        2 
   8   chr8_73630388     HCab    T    C        1      2        2 
   8   chr8_73630388     HPrz    T    C        1      2        2 
   8   chr8_73630388     ZBoe    T    C        0      0        2 
   8   chr8_73630388     ZGre    T    C        0      0        2 
   8   chr8_73630388     ZHar    T    C        0      0        2 
   8   chr8_73630388   Sample    T    C        1      2        2 
   8   chr8_73634816     AAsi    C    T        0      0        2 
   8   chr8_73634816     AKia    C    T        0      0        2 
   8   chr8_73634816     AOna    C    T        0      0        2 
   8   chr8_73634816     ASom    C    T        0      0        2 
   8   chr8_73634816     HCab    C    T        0      0        2 
   8   chr8_73634816     HPrz    C    T        0      0        2 
   8   chr8_73634816     ZBoe    C    T      0.5      1        2 
   8   chr8_73634816     ZGre    C    T        0      0        2 
   8   chr8_73634816     ZHar    C    T        0      0        2 
   8   chr8_73634816   Sample    C    T        0      0        2 
   8   chr8_73641426     AAsi    T    C        0      0        2 
   8   chr8_73641426     AKia    T    C        0      0        2 
   8   chr8_73641426     AOna    T    C        0      0        2 
   8   chr8_73641426     ASom    T    C        0      0        2 
   8   chr8_73641426     HCab    T    C        0      0        2 
   8   chr8_73641426     HPrz    T    C        0      0        2 
   8   chr8_73641426     ZBoe    T    C        0      0        2 
   8   chr8_73641426     ZGre    T    C        1      2        2 
   8   chr8_73641426     ZHar    T    C        0      0        2 
   8   chr8_73641426   Sample    T    C        0      0        2 
   8   chr8_73643024     AAsi    T    C        0      0        2 
   8   chr8_73643024     AKia    T    C        0      0        2 
   8   chr8_73643024     AOna    T    C        0      0        2 
   8   chr8_73643024     ASom    T    C        0      0        2 
   8   chr8_73643024     HCab    T    C        1      2        2 
   8   chr8_73643024     HPrz    T    C        1      2        2 
   8   chr8_73643024     ZBoe    T    C        0      0        2 
   8   chr8_73643024     ZGre    T    C        0      0        2 
   8   chr8_73643024     ZHar    T    C        0      0        2 
   8   chr8_73643024   Sample    T    C        0      0        2 
   8   chr8_73643924     AAsi    T    C        0      0        2 
   8   chr8_73643924     AKia    T    C        0      0        2 
   8   chr8_73643924     AOna    T    C        0      0        2 
   8   chr8_73643924     ASom    T    C        0      0        2 
   8   chr8_73643924     HCab    T    C        1      2        2 
   8   chr8_73643924     HPrz    T    C        1      2        2 
   8   chr8_73643924     ZBoe    T    C        0      0        2 
   8   chr8_73643924     ZGre    T    C        0      0        2 
   8   chr8_73643924     ZHar    T    C        0      0        2 
   8   chr8_73643924   Sample    T    C        0      0        2 
   8   chr8_73654082     AAsi    A    G        0      0        2 
   8   chr8_73654082     AKia    A    G        0      0        2 
   8   chr8_73654082     AOna    A    G        0      0        2 
   8   chr8_73654082     ASom    A    G        0      0        2 
   8   chr8_73654082     HCab    A    G        0      0        2 
   8   chr8_73654082     HPrz    A    G        1      2        2 
   8   chr8_73654082     ZBoe    A    G        0      0        2 
   8   chr8_73654082     ZGre    A    G        0      0        2 
   8   chr8_73654082     ZHar    A    G        0      0        2 
   8   chr8_73654082   Sample    A    G        0      0        2 
   8   chr8_73655955     AAsi    T    C        0      0        2 
   8   chr8_73655955     AKia    T    C        0      0        2 
   8   chr8_73655955     AOna    T    C        0      0        2 
   8   chr8_73655955     ASom    T    C        0      0        2 
   8   chr8_73655955     HCab    T    C        1      2        2 
   8   chr8_73655955     HPrz    T    C        1      2        2 
   8   chr8_73655955     ZBoe    T    C        0      0        2 
   8   chr8_73655955     ZGre    T    C        0      0        2 
   8   chr8_73655955     ZHar    T    C        0      0        2 
   8   chr8_73655955   Sample    T    C        0      0        2 
   8   chr8_73656670     AAsi    C    G        0      0        2 
   8   chr8_73656670     AKia    C    G        0      0        2 
   8   chr8_73656670     AOna    C    G        0      0        2 
   8   chr8_73656670     ASom    C    G        0      0        2 
   8   chr8_73656670     HCab    C    G        1      2        2 
   8   chr8_73656670     HPrz    C    G        1      2        2 
   8   chr8_73656670     ZBoe    C    G        0      0        2 
   8   chr8_73656670     ZGre    C    G        0      0        2 
   8   chr8_73656670     ZHar    C    G        0      0        2 
   8   chr8_73656670   Sample    C    G        0      0        2 
   8   chr8_73661331     AAsi    T    C        0      0        2 
   8   chr8_73661331     AKia    T    C        0      0        2 
   8   chr8_73661331     AOna    T    C        0      0        2 
   8   chr8_73661331     ASom    T    C        0      0        2 
   8   chr8_73661331     HCab    T    C        0      0        2 
   8   chr8_73661331     HPrz    T    C        0      0        2 
   8   chr8_73661331     ZBoe    T    C      0.5      1        2 
   8   chr8_73661331     ZGre    T    C        0      0        2 
   8   chr8_73661331     ZHar    T    C        0      0        2 
   8   chr8_73661331   Sample    T    C        0      0        2 
   8   chr8_73671053     AAsi    C    T        0      0        2 
   8   chr8_73671053     AKia    C    T        0      0        2 
   8   chr8_73671053     AOna    C    T        1      2        2 
   8   chr8_73671053     ASom    C    T        0      0        2 
   8   chr8_73671053     HCab    C    T        0      0        2 
   8   chr8_73671053     HPrz    C    T        0      0        2 
   8   chr8_73671053     ZBoe    C    T        1      2        2 
   8   chr8_73671053     ZGre    C    T        1      2        2 
   8   chr8_73671053     ZHar    C    T        1      2        2 
   8   chr8_73671053   Sample    C    T        0      0        2 
   8   chr8_73672684     AAsi    C    A        0      0        2 
   8   chr8_73672684     AKia    C    A        0      0        2 
   8   chr8_73672684     AOna    C    A        0      0        2 
   8   chr8_73672684     ASom    C    A        0      0        2 
   8   chr8_73672684     HCab    C    A        0      0        2 
   8   chr8_73672684     HPrz    C    A        0      0        2 
   8   chr8_73672684     ZBoe    C    A        0      0        2 
   8   chr8_73672684     ZGre    C    A        1      2        2 
   8   chr8_73672684     ZHar    C    A        0      0        2 
   8   chr8_73672684   Sample    C    A        0      0        2 
   8   chr8_73678262     AAsi    G    A        0      0        2 
   8   chr8_73678262     AKia    G    A        0      0        2 
   8   chr8_73678262     AOna    G    A        0      0        2 
   8   chr8_73678262     ASom    G    A        0      0        2 
   8   chr8_73678262     HCab    G    A        0      0        2 
   8   chr8_73678262     HPrz    G    A        0      0        2 
   8   chr8_73678262     ZBoe    G    A        0      0        2 
   8   chr8_73678262     ZGre    G    A        1      2        2 
   8   chr8_73678262     ZHar    G    A        0      0        2 
   8   chr8_73678262   Sample    G    A        0      0        2 
   8   chr8_73680777     AAsi    A    G        0      0        2 
   8   chr8_73680777     AKia    A    G        0      0        2 
   8   chr8_73680777     AOna    A    G        0      0        2 
   8   chr8_73680777     ASom    A    G        1      2        2 
   8   chr8_73680777     HCab    A    G        0      0        2 
   8   chr8_73680777     HPrz    A    G        0      0        2 
   8   chr8_73680777     ZBoe    A    G        0      0        2 
   8   chr8_73680777     ZGre    A    G        0      0        2 
   8   chr8_73680777     ZHar    A    G        0      0        2 
   8   chr8_73680777   Sample    A    G        0      0        2 
   8   chr8_73681795     AAsi    A    G        0      0        2 
   8   chr8_73681795     AKia    A    G        0      0        2 
   8   chr8_73681795     AOna    A    G        0      0        2 
   8   chr8_73681795     ASom    A    G        0      0        2 
   8   chr8_73681795     HCab    A    G        0      0        2 
   8   chr8_73681795     HPrz    A    G        0      0        2 
   8   chr8_73681795     ZBoe    A    G        0      0        2 
   8   chr8_73681795     ZGre    A    G      0.5      1        2 
   8   chr8_73681795     ZHar    A    G        0      0        2 
   8   chr8_73681795   Sample    A    G        0      0        2 
   8   chr8_73686464     AAsi    A    C      0.5      1        2 
   8   chr8_73686464     AKia    A    C        0      0        2 
   8   chr8_73686464     AOna    A    C        0      0        2 
   8   chr8_73686464     ASom    A    C        0      0        2 
   8   chr8_73686464     HCab    A    C        0      0        2 
   8   chr8_73686464     HPrz    A    C        0      0        2 
   8   chr8_73686464     ZBoe    A    C        0      0        2 
   8   chr8_73686464     ZGre    A    C        0      0        2 
   8   chr8_73686464     ZHar    A    C        0      0        2 
   8   chr8_73686464   Sample    A    C        0      0        2 
   8   chr8_73688262     AAsi    G    A        0      0        2 
   8   chr8_73688262     AKia    G    A        0      0        2 
   8   chr8_73688262     AOna    G    A        0      0        2 
   8   chr8_73688262     ASom    G    A        0      0        2 
   8   chr8_73688262     HCab    G    A        0      0        2 
   8   chr8_73688262     HPrz    G    A        0      0        2 
   8   chr8_73688262     ZBoe    G    A      0.5      1        2 
   8   chr8_73688262     ZGre    G    A        0      0        2 
   8   chr8_73688262     ZHar    G    A        0      0        2 
   8   chr8_73688262   Sample    G    A        0      0        2 
   8   chr8_73691882     AAsi    G    A        0      0        2 
   8   chr8_73691882     AKia    G    A        0      0        2 
   8   chr8_73691882     AOna    G    A        0      0        2 
   8   chr8_73691882     ASom    G    A        0      0        2 
   8   chr8_73691882     HCab    G    A        0      0        2 
   8   chr8_73691882     HPrz    G    A        0      0        2 
   8   chr8_73691882     ZBoe    G    A        0      0        2 
   8   chr8_73691882     ZGre    G    A      0.5      1        2 
   8   chr8_73691882     ZHar    G    A        0      0        2 
   8   chr8_73691882   Sample    G    A        0      0        2 
   8   chr8_73698748     AAsi    T    G        0      0        2 
   8   chr8_73698748     AKia    T    G        0      0        2 
   8   chr8_73698748     AOna    T    G        0      0        2 
   8   chr8_73698748     ASom    T    G        0      0        2 
   8   chr8_73698748     HCab    T    G        1      2        2 
   8   chr8_73698748     HPrz    T    G        1      2        2 
   8   chr8_73698748     ZBoe    T    G        0      0        2 
   8   chr8_73698748     ZGre    T    G        0      0        2 
   8   chr8_73698748     ZHar    T    G        0      0        2 
   8   chr8_73698748   Sample    T    G        0      0        2 
   8   chr8_73699665     AAsi    G    C        0      0        2 
   8   chr8_73699665     AKia    G    C        0      0        2 
   8   chr8_73699665     AOna    G    C        0      0        2 
   8   chr8_73699665     ASom    G    C        0      0        2 
   8   chr8_73699665     HCab    G    C        0      0        2 
   8   chr8_73699665     HPrz    G    C        0      0        2 
   8   chr8_73699665     ZBoe    G    C        1      2        2 
   8   chr8_73699665     ZGre    G    C        0      0        2 
   8   chr8_73699665     ZHar    G    C        0      0        2 
   8   chr8_73699665   Sample    G    C        0      0        2 
   8   chr8_73713112     AAsi    T    C        1      2        2 
   8   chr8_73713112     AKia    T    C        1      2        2 
   8   chr8_73713112     AOna    T    C      0.5      1        2 
   8   chr8_73713112     ASom    T    C        1      2        2 
   8   chr8_73713112     HCab    T    C        0      0        2 
   8   chr8_73713112     HPrz    T    C        0      0        2 
   8   chr8_73713112     ZBoe    T    C        0      0        2 
   8   chr8_73713112     ZGre    T    C        0      0        2 
   8   chr8_73713112     ZHar    T    C        0      0        2 
   8   chr8_73713112   Sample    T    C        1      2        2 
   8   chr8_73713922     AAsi    A    G        0      0        2 
   8   chr8_73713922     AKia    A    G        0      0        2 
   8   chr8_73713922     AOna    A    G        0      0        2 
   8   chr8_73713922     ASom    A    G        0      0        2 
   8   chr8_73713922     HCab    A    G        0      0        2 
   8   chr8_73713922     HPrz    A    G        0      0        2 
   8   chr8_73713922     ZBoe    A    G        0      0        2 
   8   chr8_73713922     ZGre    A    G        0      0        2 
   8   chr8_73713922     ZHar    A    G        1      2        2 
   8   chr8_73713922   Sample    A    G        0      0        2 
   8   chr8_73714224     AAsi    G    A        0      0        2 
   8   chr8_73714224     AKia    G    A        0      0        2 
   8   chr8_73714224     AOna    G    A        0      0        2 
   8   chr8_73714224     ASom    G    A        0      0        2 
   8   chr8_73714224     HCab    G    A        0      0        2 
   8   chr8_73714224     HPrz    G    A        0      0        2 
   8   chr8_73714224     ZBoe    G    A        1      2        2 
   8   chr8_73714224     ZGre    G    A        0      0        2 
   8   chr8_73714224     ZHar    G    A        0      0        2 
   8   chr8_73714224   Sample    G    A        0      0        2 
   8   chr8_73715430     AAsi    A    T        0      0        2 
   8   chr8_73715430     AKia    A    T        0      0        2 
   8   chr8_73715430     AOna    A    T        0      0        2 
   8   chr8_73715430     ASom    A    T        0      0        2 
   8   chr8_73715430     HCab    A    T        1      2        2 
   8   chr8_73715430     HPrz    A    T        1      2        2 
   8   chr8_73715430     ZBoe    A    T        0      0        2 
   8   chr8_73715430     ZGre    A    T        0      0        2 
   8   chr8_73715430     ZHar    A    T        0      0        2 
   8   chr8_73715430   Sample    A    T        0      0        2 
   8   chr8_73719519     AAsi    T    G        0      0        2 
   8   chr8_73719519     AKia    T    G        0      0        2 
   8   chr8_73719519     AOna    T    G        0      0        2 
   8   chr8_73719519     ASom    T    G        0      0        2 
   8   chr8_73719519     HCab    T    G        1      2        2 
   8   chr8_73719519     HPrz    T    G        1      2        2 
   8   chr8_73719519     ZBoe    T    G        0      0        2 
   8   chr8_73719519     ZGre    T    G        0      0        2 
   8   chr8_73719519     ZHar    T    G        0      0        2 
   8   chr8_73719519   Sample    T    G        0      0        2 
   8   chr8_73722432     AAsi    A    G        0      0        2 
   8   chr8_73722432     AKia    A    G        0      0        2 
   8   chr8_73722432     AOna    A    G        0      0        2 
   8   chr8_73722432     ASom    A    G        0      0        2 
   8   chr8_73722432     HCab    A    G        0      0        2 
   8   chr8_73722432     HPrz    A    G        0      0        2 
   8   chr8_73722432     ZBoe    A    G        0      0        2 
   8   chr8_73722432     ZGre    A    G        0      0        2 
   8   chr8_73722432     ZHar    A    G        1      2        2 
   8   chr8_73722432   Sample    A    G        0      0        2 
   8   chr8_73746386     AAsi    A    G        0      0        2 
   8   chr8_73746386     AKia    A    G        0      0        2 
   8   chr8_73746386     AOna    A    G        0      0        2 
   8   chr8_73746386     ASom    A    G        0      0        2 
   8   chr8_73746386     HCab    A    G        1      2        2 
   8   chr8_73746386     HPrz    A    G        1      2        2 
   8   chr8_73746386     ZBoe    A    G        0      0        2 
   8   chr8_73746386     ZGre    A    G        0      0        2 
   8   chr8_73746386     ZHar    A    G        0      0        2 
   8   chr8_73746386   Sample    A    G        0      0        2 
   8   chr8_73748828     AAsi    G    A        0      0        2 
   8   chr8_73748828     AKia    G    A      0.5      1        2 
   8   chr8_73748828     AOna    G    A      0.5      1        2 
   8   chr8_73748828     ASom    G    A        0      0        2 
   8   chr8_73748828     HCab    G    A        0      0        2 
   8   chr8_73748828     HPrz    G    A        0      0        2 
   8   chr8_73748828     ZBoe    G    A        0      0        2 
   8   chr8_73748828     ZGre    G    A        0      0        2 
   8   chr8_73748828     ZHar    G    A        0      0        2 
   8   chr8_73748828   Sample    G    A        0      0        2 
   8   chr8_73753498     AAsi    T    C        0      0        2 
   8   chr8_73753498     AKia    T    C        1      2        2 
   8   chr8_73753498     AOna    T    C        0      0        2 
   8   chr8_73753498     ASom    T    C        0      0        2 
   8   chr8_73753498     HCab    T    C        0      0        2 
   8   chr8_73753498     HPrz    T    C        0      0        2 
   8   chr8_73753498     ZBoe    T    C        0      0        2 
   8   chr8_73753498     ZGre    T    C        0      0        2 
   8   chr8_73753498     ZHar    T    C        0      0        2 
   8   chr8_73753498   Sample    T    C        0      0        2 
   8   chr8_73757143     AAsi    C    T        0      0        2 
   8   chr8_73757143     AKia    C    T        0      0        2 
   8   chr8_73757143     AOna    C    T        0      0        2 
   8   chr8_73757143     ASom    C    T        0      0        2 
   8   chr8_73757143     HCab    C    T        0      0        2 
   8   chr8_73757143     HPrz    C    T        0      0        2 
   8   chr8_73757143     ZBoe    C    T      0.5      1        2 
   8   chr8_73757143     ZGre    C    T        0      0        2 
   8   chr8_73757143     ZHar    C    T        0      0        2 
   8   chr8_73757143   Sample    C    T        0      0        2 
   8   chr8_73759180     AAsi    C    T      0.5      1        2 
   8   chr8_73759180     AKia    C    T        0      0        2 
   8   chr8_73759180     AOna    C    T        0      0        2 
   8   chr8_73759180     ASom    C    T        0      0        2 
   8   chr8_73759180     HCab    C    T        0      0        2 
   8   chr8_73759180     HPrz    C    T        0      0        2 
   8   chr8_73759180     ZBoe    C    T        0      0        2 
   8   chr8_73759180     ZGre    C    T        0      0        2 
   8   chr8_73759180     ZHar    C    T        0      0        2 
   8   chr8_73759180   Sample    C    T        1      2        2 
   8   chr8_73760157     AAsi    C    A        0      0        2 
   8   chr8_73760157     AKia    C    A        0      0        2 
   8   chr8_73760157     AOna    C    A        0      0        2 
   8   chr8_73760157     ASom    C    A        0      0        2 
   8   chr8_73760157     HCab    C    A        1      2        2 
   8   chr8_73760157     HPrz    C    A        1      2        2 
   8   chr8_73760157     ZBoe    C    A        0      0        2 
   8   chr8_73760157     ZGre    C    A        0      0        2 
   8   chr8_73760157     ZHar    C    A        0      0        2 
   8   chr8_73760157   Sample    C    A        0      0        2 
   8   chr8_73762193     AAsi    A    G        1      2        2 
   8   chr8_73762193     AKia    A    G        0      0        2 
   8   chr8_73762193     AOna    A    G        0      0        2 
   8   chr8_73762193     ASom    A    G        0      0        2 
   8   chr8_73762193     HCab    A    G        0      0        2 
   8   chr8_73762193     HPrz    A    G        0      0        2 
   8   chr8_73762193     ZBoe    A    G        0      0        2 
   8   chr8_73762193     ZGre    A    G        0      0        2 
   8   chr8_73762193     ZHar    A    G        0      0        2 
   8   chr8_73762193   Sample    A    G        0      0        2 
   8   chr8_73763941     AAsi    C    T        0      0        2 
   8   chr8_73763941     AKia    C    T        0      0        2 
   8   chr8_73763941     AOna    C    T        0      0        2 
   8   chr8_73763941     ASom    C    T        0      0        2 
   8   chr8_73763941     HCab    C    T        1      2        2 
   8   chr8_73763941     HPrz    C    T        1      2        2 
   8   chr8_73763941     ZBoe    C    T        0      0        2 
   8   chr8_73763941     ZGre    C    T        0      0        2 
   8   chr8_73763941     ZHar    C    T        0      0        2 
   8   chr8_73763941   Sample    C    T        0      0        2 
   8   chr8_73765566     AAsi    A    G      0.5      1        2 
   8   chr8_73765566     AKia    A    G        0      0        2 
   8   chr8_73765566     AOna    A    G        0      0        2 
   8   chr8_73765566     ASom    A    G        0      0        2 
   8   chr8_73765566     HCab    A    G        0      0        2 
   8   chr8_73765566     HPrz    A    G        0      0        2 
   8   chr8_73765566     ZBoe    A    G        0      0        2 
   8   chr8_73765566     ZGre    A    G        0      0        2 
   8   chr8_73765566     ZHar    A    G        0      0        2 
   8   chr8_73765566   Sample    A    G        0      0        2 
   8   chr8_73768755     AAsi    C    A        0      0        2 
   8   chr8_73768755     AKia    C    A        0      0        2 
   8   chr8_73768755     AOna    C    A        0      0        2 
   8   chr8_73768755     ASom    C    A        0      0        2 
   8   chr8_73768755     HCab    C    A        0      0        2 
   8   chr8_73768755     HPrz    C    A        0      0        2 
   8   chr8_73768755     ZBoe    C    A        0      0        2 
   8   chr8_73768755     ZGre    C    A        1      2        2 
   8   chr8_73768755     ZHar    C    A        0      0        2 
   8   chr8_73768755   Sample    C    A        0      0        2 
   8   chr8_73771633     AAsi    G    T        0      0        2 
   8   chr8_73771633     AKia    G    T        0      0        2 
   8   chr8_73771633     AOna    G    T        0      0        2 
   8   chr8_73771633     ASom    G    T        0      0        2 
   8   chr8_73771633     HCab    G    T        0      0        2 
   8   chr8_73771633     HPrz    G    T        0      0        2 
   8   chr8_73771633     ZBoe    G    T        0      0        2 
   8   chr8_73771633     ZGre    G    T        0      0        2 
   8   chr8_73771633     ZHar    G    T        1      2        2 
   8   chr8_73771633   Sample    G    T        0      0        2 
   8   chr8_73776697     AAsi    C    T        0      0        2 
   8   chr8_73776697     AKia    C    T        0      0        2 
   8   chr8_73776697     AOna    C    T        1      2        2 
   8   chr8_73776697     ASom    C    T        0      0        2 
   8   chr8_73776697     HCab    C    T        0      0        2 
   8   chr8_73776697     HPrz    C    T        0      0        2 
   8   chr8_73776697     ZBoe    C    T        0      0        2 
   8   chr8_73776697     ZGre    C    T        0      0        2 
   8   chr8_73776697     ZHar    C    T        0      0        2 
   8   chr8_73776697   Sample    C    T        0      0        2 
   8   chr8_73777267     AAsi    T    C        0      0        2 
   8   chr8_73777267     AKia    T    C        0      0        2 
   8   chr8_73777267     AOna    T    C        0      0        2 
   8   chr8_73777267     ASom    T    C        1      2        2 
   8   chr8_73777267     HCab    T    C        0      0        2 
   8   chr8_73777267     HPrz    T    C        0      0        2 
   8   chr8_73777267     ZBoe    T    C        0      0        2 
   8   chr8_73777267     ZGre    T    C        0      0        2 
   8   chr8_73777267     ZHar    T    C        0      0        2 
   8   chr8_73777267   Sample    T    C        0      0        2 
   8   chr8_73779164     AAsi    A    G        0      0        2 
   8   chr8_73779164     AKia    A    G        0      0        2 
   8   chr8_73779164     AOna    A    G        0      0        2 
   8   chr8_73779164     ASom    A    G        1      2        2 
   8   chr8_73779164     HCab    A    G        0      0        2 
   8   chr8_73779164     HPrz    A    G        0      0        2 
   8   chr8_73779164     ZBoe    A    G        0      0        2 
   8   chr8_73779164     ZGre    A    G        0      0        2 
   8   chr8_73779164     ZHar    A    G        0      0        2 
   8   chr8_73779164   Sample    A    G        0      0        2 
   8   chr8_73780234     AAsi    C    T        0      0        2 
   8   chr8_73780234     AKia    C    T        0      0        2 
   8   chr8_73780234     AOna    C    T        0      0        2 
   8   chr8_73780234     ASom    C    T        0      0        2 
   8   chr8_73780234     HCab    C    T        0      0        2 
   8   chr8_73780234     HPrz    C    T        0      0        2 
   8   chr8_73780234     ZBoe    C    T      0.5      1        2 
   8   chr8_73780234     ZGre    C    T        0      0        2 
   8   chr8_73780234     ZHar    C    T        0      0        2 
   8   chr8_73780234   Sample    C    T        0      0        2 
   8   chr8_73781547     AAsi    C    G        0      0        2 
   8   chr8_73781547     AKia    C    G        0      0        2 
   8   chr8_73781547     AOna    C    G        0      0        2 
   8   chr8_73781547     ASom    C    G        0      0        2 
   8   chr8_73781547     HCab    C    G        0      0        2 
   8   chr8_73781547     HPrz    C    G        0      0        2 
   8   chr8_73781547     ZBoe    C    G        0      0        2 
   8   chr8_73781547     ZGre    C    G        0      0        2 
   8   chr8_73781547     ZHar    C    G      0.5      1        2 
   8   chr8_73781547   Sample    C    G        0      0        2 
   8   chr8_73785384     AAsi    T    G        0      0        2 
   8   chr8_73785384     AKia    T    G        0      0        2 
   8   chr8_73785384     AOna    T    G        0      0        2 
   8   chr8_73785384     ASom    T    G        0      0        2 
   8   chr8_73785384     HCab    T    G      0.5      1        2 
   8   chr8_73785384     HPrz    T    G        1      2        2 
   8   chr8_73785384     ZBoe    T    G        0      0        2 
   8   chr8_73785384     ZGre    T    G        0      0        2 
   8   chr8_73785384     ZHar    T    G        0      0        2 
   8   chr8_73785384   Sample    T    G        0      0        2 
   8   chr8_73786934     AAsi    G    C        0      0        2 
   8   chr8_73786934     AKia    G    C        0      0        2 
   8   chr8_73786934     AOna    G    C        0      0        2 
   8   chr8_73786934     ASom    G    C        0      0        2 
   8   chr8_73786934     HCab    G    C        1      2        2 
   8   chr8_73786934     HPrz    G    C        1      2        2 
   8   chr8_73786934     ZBoe    G    C        0      0        2 
   8   chr8_73786934     ZGre    G    C        0      0        2 
   8   chr8_73786934     ZHar    G    C        0      0        2 
   8   chr8_73786934   Sample    G    C        0      0        2 
   8   chr8_73789363     AAsi    C    T        0      0        2 
   8   chr8_73789363     AKia    C    T        0      0        2 
   8   chr8_73789363     AOna    C    T        0      0        2 
   8   chr8_73789363     ASom    C    T        0      0        2 
   8   chr8_73789363     HCab    C    T        1      2        2 
   8   chr8_73789363     HPrz    C    T        1      2        2 
   8   chr8_73789363     ZBoe    C    T        0      0        2 
   8   chr8_73789363     ZGre    C    T        0      0        2 
   8   chr8_73789363     ZHar    C    T        0      0        2 
   8   chr8_73789363   Sample    C    T        0      0        2 
   8   chr8_73799100     AAsi    A    G        0      0        2 
   8   chr8_73799100     AKia    A    G        0      0        2 
   8   chr8_73799100     AOna    A    G        0      0        2 
   8   chr8_73799100     ASom    A    G        0      0        2 
   8   chr8_73799100     HCab    A    G        1      2        2 
   8   chr8_73799100     HPrz    A    G        1      2        2 
   8   chr8_73799100     ZBoe    A    G        0      0        2 
   8   chr8_73799100     ZGre    A    G        0      0        2 
   8   chr8_73799100     ZHar    A    G        0      0        2 
   8   chr8_73799100   Sample    A    G        0      0        2 
   8   chr8_73800839     AAsi    C    A        0      0        2 
   8   chr8_73800839     AKia    C    A        0      0        2 
   8   chr8_73800839     AOna    C    A        0      0        2 
   8   chr8_73800839     ASom    C    A        1      2        2 
   8   chr8_73800839     HCab    C    A        0      0        2 
   8   chr8_73800839     HPrz    C    A        0      0        2 
   8   chr8_73800839     ZBoe    C    A        0      0        2 
   8   chr8_73800839     ZGre    C    A        0      0        2 
   8   chr8_73800839     ZHar    C    A        0      0        2 
   8   chr8_73800839   Sample    C    A        0      0        2 
   8   chr8_73801762     AAsi    C    T        0      0        2 
   8   chr8_73801762     AKia    C    T        0      0        2 
   8   chr8_73801762     AOna    C    T        0      0        2 
   8   chr8_73801762     ASom    C    T        0      0        2 
   8   chr8_73801762     HCab    C    T        0      0        2 
   8   chr8_73801762     HPrz    C    T      0.5      1        2 
   8   chr8_73801762     ZBoe    C    T        0      0        2 
   8   chr8_73801762     ZGre    C    T        0      0        2 
   8   chr8_73801762     ZHar    C    T        0      0        2 
   8   chr8_73801762   Sample    C    T        0      0        2 
   8   chr8_73806151     AAsi    C    T        0      0        2 
   8   chr8_73806151     AKia    C    T        0      0        2 
   8   chr8_73806151     AOna    C    T      0.5      1        2 
   8   chr8_73806151     ASom    C    T        0      0        2 
   8   chr8_73806151     HCab    C    T        0      0        2 
   8   chr8_73806151     HPrz    C    T        0      0        2 
   8   chr8_73806151     ZBoe    C    T        0      0        2 
   8   chr8_73806151     ZGre    C    T        0      0        2 
   8   chr8_73806151     ZHar    C    T        0      0        2 
   8   chr8_73806151   Sample    C    T        0      0        2 
   8   chr8_73807111     AAsi    T    C        0      0        2 
   8   chr8_73807111     AKia    T    C        0      0        2 
   8   chr8_73807111     AOna    T    C        0      0        2 
   8   chr8_73807111     ASom    T    C        0      0        2 
   8   chr8_73807111     HCab    T    C        0      0        2 
   8   chr8_73807111     HPrz    T    C        0      0        2 
   8   chr8_73807111     ZBoe    T    C      0.5      1        2 
   8   chr8_73807111     ZGre    T    C        0      0        2 
   8   chr8_73807111     ZHar    T    C        0      0        2 
   8   chr8_73807111   Sample    T    C        0      0        2 
   8   chr8_73818289     AAsi    T    C        0      0        2 
   8   chr8_73818289     AKia    T    C        0      0        2 
   8   chr8_73818289     AOna    T    C        0      0        2 
   8   chr8_73818289     ASom    T    C        0      0        2 
   8   chr8_73818289     HCab    T    C        1      2        2 
   8   chr8_73818289     HPrz    T    C        1      2        2 
   8   chr8_73818289     ZBoe    T    C        0      0        2 
   8   chr8_73818289     ZGre    T    C        0      0        2 
   8   chr8_73818289     ZHar    T    C        0      0        2 
   8   chr8_73818289   Sample    T    C        0      0        2 
   8   chr8_73820050     AAsi    G    A        0      0        2 
   8   chr8_73820050     AKia    G    A        0      0        2 
   8   chr8_73820050     AOna    G    A        0      0        2 
   8   chr8_73820050     ASom    G    A        0      0        2 
   8   chr8_73820050     HCab    G    A        0      0        2 
   8   chr8_73820050     HPrz    G    A        0      0        2 
   8   chr8_73820050     ZBoe    G    A        1      2        2 
   8   chr8_73820050     ZGre    G    A        0      0        2 
   8   chr8_73820050     ZHar    G    A        0      0        2 
   8   chr8_73820050   Sample    G    A        0      0        2 
   8   chr8_73824020     AAsi    A    G        0      0        2 
   8   chr8_73824020     AKia    A    G        0      0        2 
   8   chr8_73824020     AOna    A    G      0.5      1        2 
   8   chr8_73824020     ASom    A    G        0      0        2 
   8   chr8_73824020     HCab    A    G        0      0        2 
   8   chr8_73824020     HPrz    A    G        0      0        2 
   8   chr8_73824020     ZBoe    A    G        0      0        2 
   8   chr8_73824020     ZGre    A    G        0      0        2 
   8   chr8_73824020     ZHar    A    G        0      0        2 
   8   chr8_73824020   Sample    A    G        0      0        2 
   8   chr8_73824057     AAsi    T    A        0      0        2 
   8   chr8_73824057     AKia    T    A      0.5      1        2 
   8   chr8_73824057     AOna    T    A        0      0        2 
   8   chr8_73824057     ASom    T    A        0      0        2 
   8   chr8_73824057     HCab    T    A        0      0        2 
   8   chr8_73824057     HPrz    T    A        0      0        2 
   8   chr8_73824057     ZBoe    T    A        0      0        2 
   8   chr8_73824057     ZGre    T    A        0      0        2 
   8   chr8_73824057     ZHar    T    A        0      0        2 
   8   chr8_73824057   Sample    T    A        0      0        2 
   8   chr8_73824743     AAsi    A    G        0      0        2 
   8   chr8_73824743     AKia    A    G      0.5      1        2 
   8   chr8_73824743     AOna    A    G        0      0        2 
   8   chr8_73824743     ASom    A    G        0      0        2 
   8   chr8_73824743     HCab    A    G        0      0        2 
   8   chr8_73824743     HPrz    A    G        0      0        2 
   8   chr8_73824743     ZBoe    A    G        0      0        2 
   8   chr8_73824743     ZGre    A    G        0      0        2 
   8   chr8_73824743     ZHar    A    G        0      0        2 
   8   chr8_73824743   Sample    A    G        0      0        2 
   8   chr8_73824914     AAsi    G    A        0      0        2 
   8   chr8_73824914     AKia    G    A        0      0        2 
   8   chr8_73824914     AOna    G    A        0      0        2 
   8   chr8_73824914     ASom    G    A        0      0        2 
   8   chr8_73824914     HCab    G    A        1      2        2 
   8   chr8_73824914     HPrz    G    A      0.5      1        2 
   8   chr8_73824914     ZBoe    G    A        0      0        2 
   8   chr8_73824914     ZGre    G    A        0      0        2 
   8   chr8_73824914     ZHar    G    A        0      0        2 
   8   chr8_73824914   Sample    G    A        0      0        2 
   8   chr8_73827816     AAsi    T    C        0      0        2 
   8   chr8_73827816     AKia    T    C        0      0        2 
   8   chr8_73827816     AOna    T    C        0      0        2 
   8   chr8_73827816     ASom    T    C        0      0        2 
   8   chr8_73827816     HCab    T    C        0      0        2 
   8   chr8_73827816     HPrz    T    C        0      0        2 
   8   chr8_73827816     ZBoe    T    C        0      0        2 
   8   chr8_73827816     ZGre    T    C        1      2        2 
   8   chr8_73827816     ZHar    T    C        0      0        2 
   8   chr8_73827816   Sample    T    C        0      0        2 
   8   chr8_73831052     AAsi    T    C        0      0        2 
   8   chr8_73831052     AKia    T    C        0      0        2 
   8   chr8_73831052     AOna    T    C        0      0        2 
   8   chr8_73831052     ASom    T    C        0      0        2 
   8   chr8_73831052     HCab    T    C        1      2        2 
   8   chr8_73831052     HPrz    T    C      0.5      1        2 
   8   chr8_73831052     ZBoe    T    C        0      0        2 
   8   chr8_73831052     ZGre    T    C        0      0        2 
   8   chr8_73831052     ZHar    T    C        0      0        2 
   8   chr8_73831052   Sample    T    C        0      0        2 
   8   chr8_73834158     AAsi    C    G        0      0        2 
   8   chr8_73834158     AKia    C    G      0.5      1        2 
   8   chr8_73834158     AOna    C    G        0      0        2 
   8   chr8_73834158     ASom    C    G        0      0        2 
   8   chr8_73834158     HCab    C    G        0      0        2 
   8   chr8_73834158     HPrz    C    G        0      0        2 
   8   chr8_73834158     ZBoe    C    G        0      0        2 
   8   chr8_73834158     ZGre    C    G        0      0        2 
   8   chr8_73834158     ZHar    C    G        0      0        2 
   8   chr8_73834158   Sample    C    G        0      0        2 
   8   chr8_73839543     AAsi    A    G        0      0        2 
   8   chr8_73839543     AKia    A    G        0      0        2 
   8   chr8_73839543     AOna    A    G        0      0        2 
   8   chr8_73839543     ASom    A    G        0      0        2 
   8   chr8_73839543     HCab    A    G        1      2        2 
   8   chr8_73839543     HPrz    A    G        1      2        2 
   8   chr8_73839543     ZBoe    A    G        0      0        2 
   8   chr8_73839543     ZGre    A    G        0      0        2 
   8   chr8_73839543     ZHar    A    G        0      0        2 
   8   chr8_73839543   Sample    A    G        0      0        2 
   8   chr8_73839755     AAsi    C    T      0.5      1        2 
   8   chr8_73839755     AKia    C    T        0      0        2 
   8   chr8_73839755     AOna    C    T        0      0        2 
   8   chr8_73839755     ASom    C    T        0      0        2 
   8   chr8_73839755     HCab    C    T        0      0        2 
   8   chr8_73839755     HPrz    C    T        0      0        2 
   8   chr8_73839755     ZBoe    C    T        0      0        2 
   8   chr8_73839755     ZGre    C    T        0      0        2 
   8   chr8_73839755     ZHar    C    T        0      0        2 
   8   chr8_73839755   Sample    C    T        1      2        2 
   8   chr8_73845675     AAsi    A    G        0      0        2 
   8   chr8_73845675     AKia    A    G        0      0        2 
   8   chr8_73845675     AOna    A    G        0      0        2 
   8   chr8_73845675     ASom    A    G        0      0        2 
   8   chr8_73845675     HCab    A    G      0.5      1        2 
   8   chr8_73845675     HPrz    A    G        0      0        2 
   8   chr8_73845675     ZBoe    A    G        0      0        2 
   8   chr8_73845675     ZGre    A    G        0      0        2 
   8   chr8_73845675     ZHar    A    G        0      0        2 
   8   chr8_73845675   Sample    A    G        0      0        2 
   8   chr8_73847042     AAsi    G    A        0      0        2 
   8   chr8_73847042     AKia    G    A        0      0        2 
   8   chr8_73847042     AOna    G    A        0      0        2 
   8   chr8_73847042     ASom    G    A        0      0        2 
   8   chr8_73847042     HCab    G    A        1      2        2 
   8   chr8_73847042     HPrz    G    A        1      2        2 
   8   chr8_73847042     ZBoe    G    A        0      0        2 
   8   chr8_73847042     ZGre    G    A        0      0        2 
   8   chr8_73847042     ZHar    G    A        0      0        2 
   8   chr8_73847042   Sample    G    A        0      0        2 
   8   chr8_73850363     AAsi    T    C        1      2        2 
   8   chr8_73850363     AKia    T    C        0      0        2 
   8   chr8_73850363     AOna    T    C        0      0        2 
   8   chr8_73850363     ASom    T    C        1      2        2 
   8   chr8_73850363     HCab    T    C        0      0        2 
   8   chr8_73850363     HPrz    T    C        0      0        2 
   8   chr8_73850363     ZBoe    T    C        0      0        2 
   8   chr8_73850363     ZGre    T    C        0      0        2 
   8   chr8_73850363     ZHar    T    C        0      0        2 
   8   chr8_73850363   Sample    T    C        1      2        2 
   8   chr8_73855670     AAsi    T    C        0      0        2 
   8   chr8_73855670     AKia    T    C        0      0        2 
   8   chr8_73855670     AOna    T    C        0      0        2 
   8   chr8_73855670     ASom    T    C        0      0        2 
   8   chr8_73855670     HCab    T    C        0      0        2 
   8   chr8_73855670     HPrz    T    C        0      0        2 
   8   chr8_73855670     ZBoe    T    C        0      0        2 
   8   chr8_73855670     ZGre    T    C      0.5      1        2 
   8   chr8_73855670     ZHar    T    C        0      0        2 
   8   chr8_73855670   Sample    T    C        0      0        2 
   8   chr8_73857670     AAsi    G    A        0      0        2 
   8   chr8_73857670     AKia    G    A        0      0        2 
   8   chr8_73857670     AOna    G    A        0      0        2 
   8   chr8_73857670     ASom    G    A        0      0        2 
   8   chr8_73857670     HCab    G    A        1      2        2 
   8   chr8_73857670     HPrz    G    A        1      2        2 
   8   chr8_73857670     ZBoe    G    A        0      0        2 
   8   chr8_73857670     ZGre    G    A        0      0        2 
   8   chr8_73857670     ZHar    G    A        0      0        2 
   8   chr8_73857670   Sample    G    A        0      0        2 
   8   chr8_73864371     AAsi    A    C        0      0        2 
   8   chr8_73864371     AKia    A    C        0      0        2 
   8   chr8_73864371     AOna    A    C        0      0        2 
   8   chr8_73864371     ASom    A    C        0      0        2 
   8   chr8_73864371     HCab    A    C        0      0        2 
   8   chr8_73864371     HPrz    A    C        0      0        2 
   8   chr8_73864371     ZBoe    A    C        1      2        2 
   8   chr8_73864371     ZGre    A    C        0      0        2 
   8   chr8_73864371     ZHar    A    C        0      0        2 
   8   chr8_73864371   Sample    A    C        0      0        2 
   8   chr8_73880242     AAsi    C    T        0      0        2 
   8   chr8_73880242     AKia    C    T      0.5      1        2 
   8   chr8_73880242     AOna    C    T      0.5      1        2 
   8   chr8_73880242     ASom    C    T        0      0        2 
   8   chr8_73880242     HCab    C    T        0      0        2 
   8   chr8_73880242     HPrz    C    T        0      0        2 
   8   chr8_73880242     ZBoe    C    T        0      0        2 
   8   chr8_73880242     ZGre    C    T        0      0        2 
   8   chr8_73880242     ZHar    C    T        0      0        2 
   8   chr8_73880242   Sample    C    T        0      0        2 
   8   chr8_73893136     AAsi    A    G        0      0        2 
   8   chr8_73893136     AKia    A    G        0      0        2 
   8   chr8_73893136     AOna    A    G        0      0        2 
   8   chr8_73893136     ASom    A    G        0      0        2 
   8   chr8_73893136     HCab    A    G        0      0        2 
   8   chr8_73893136     HPrz    A    G        0      0        2 
   8   chr8_73893136     ZBoe    A    G      0.5      1        2 
   8   chr8_73893136     ZGre    A    G        0      0        2 
   8   chr8_73893136     ZHar    A    G        0      0        2 
   8   chr8_73893136   Sample    A    G        0      0        2 
   8   chr8_73900298     AAsi    A    G        0      0        2 
   8   chr8_73900298     AKia    A    G        0      0        2 
   8   chr8_73900298     AOna    A    G        0      0        2 
   8   chr8_73900298     ASom    A    G        0      0        2 
   8   chr8_73900298     HCab    A    G        0      0        2 
   8   chr8_73900298     HPrz    A    G        0      0        2 
   8   chr8_73900298     ZBoe    A    G      0.5      1        2 
   8   chr8_73900298     ZGre    A    G        0      0        2 
   8   chr8_73900298     ZHar    A    G        0      0        2 
   8   chr8_73900298   Sample    A    G        0      0        2 
   8   chr8_73902344     AAsi    G    C        0      0        2 
   8   chr8_73902344     AKia    G    C        0      0        2 
   8   chr8_73902344     AOna    G    C        0      0        2 
   8   chr8_73902344     ASom    G    C        0      0        2 
   8   chr8_73902344     HCab    G    C        1      2        2 
   8   chr8_73902344     HPrz    G    C        1      2        2 
   8   chr8_73902344     ZBoe    G    C        0      0        2 
   8   chr8_73902344     ZGre    G    C        0      0        2 
   8   chr8_73902344     ZHar    G    C        0      0        2 
   8   chr8_73902344   Sample    G    C        0      0        2 
   8   chr8_73905084     AAsi    T    A        0      0        2 
   8   chr8_73905084     AKia    T    A        0      0        2 
   8   chr8_73905084     AOna    T    A        0      0        2 
   8   chr8_73905084     ASom    T    A      0.5      1        2 
   8   chr8_73905084     HCab    T    A        0      0        2 
   8   chr8_73905084     HPrz    T    A        0      0        2 
   8   chr8_73905084     ZBoe    T    A        0      0        2 
   8   chr8_73905084     ZGre    T    A        0      0        2 
   8   chr8_73905084     ZHar    T    A        0      0        2 
   8   chr8_73905084   Sample    T    A        0      0        2 
   8   chr8_73913280     AAsi    A    G        0      0        2 
   8   chr8_73913280     AKia    A    G        1      2        2 
   8   chr8_73913280     AOna    A    G        1      2        2 
   8   chr8_73913280     ASom    A    G        0      0        2 
   8   chr8_73913280     HCab    A    G        0      0        2 
   8   chr8_73913280     HPrz    A    G        0      0        2 
   8   chr8_73913280     ZBoe    A    G        1      2        2 
   8   chr8_73913280     ZGre    A    G        0      0        2 
   8   chr8_73913280     ZHar    A    G        0      0        2 
   8   chr8_73913280   Sample    A    G        0      0        2 
   8   chr8_73917618     AAsi    T    C        0      0        2 
   8   chr8_73917618     AKia    T    C        0      0        2 
   8   chr8_73917618     AOna    T    C        0      0        2 
   8   chr8_73917618     ASom    T    C      0.5      1        2 
   8   chr8_73917618     HCab    T    C        0      0        2 
   8   chr8_73917618     HPrz    T    C        0      0        2 
   8   chr8_73917618     ZBoe    T    C        0      0        2 
   8   chr8_73917618     ZGre    T    C        0      0        2 
   8   chr8_73917618     ZHar    T    C        0      0        2 
   8   chr8_73917618   Sample    T    C        0      0        2 
   8   chr8_73919389     AAsi    T    C        0      0        2 
   8   chr8_73919389     AKia    T    C        0      0        2 
   8   chr8_73919389     AOna    T    C        0      0        2 
   8   chr8_73919389     ASom    T    C        0      0        2 
   8   chr8_73919389     HCab    T    C        0      0        2 
   8   chr8_73919389     HPrz    T    C      0.5      1        2 
   8   chr8_73919389     ZBoe    T    C        0      0        2 
   8   chr8_73919389     ZGre    T    C        0      0        2 
   8   chr8_73919389     ZHar    T    C        0      0        2 
   8   chr8_73919389   Sample    T    C        0      0        2 
   8   chr8_73920412     AAsi    A    G        0      0        2 
   8   chr8_73920412     AKia    A    G        0      0        2 
   8   chr8_73920412     AOna    A    G        0      0        2 
   8   chr8_73920412     ASom    A    G        0      0        2 
   8   chr8_73920412     HCab    A    G      0.5      1        2 
   8   chr8_73920412     HPrz    A    G      0.5      1        2 
   8   chr8_73920412     ZBoe    A    G        0      0        2 
   8   chr8_73920412     ZGre    A    G        0      0        2 
   8   chr8_73920412     ZHar    A    G        0      0        2 
   8   chr8_73920412   Sample    A    G        0      0        2 
   8   chr8_73923659     AAsi    G    A        0      0        2 
   8   chr8_73923659     AKia    G    A        0      0        2 
   8   chr8_73923659     AOna    G    A        0      0        2 
   8   chr8_73923659     ASom    G    A        0      0        2 
   8   chr8_73923659     HCab    G    A        1      2        2 
   8   chr8_73923659     HPrz    G    A        1      2        2 
   8   chr8_73923659     ZBoe    G    A        0      0        2 
   8   chr8_73923659     ZGre    G    A        0      0        2 
   8   chr8_73923659     ZHar    G    A        0      0        2 
   8   chr8_73923659   Sample    G    A        0      0        2 
   8   chr8_73929810     AAsi    C    G        0      0        2 
   8   chr8_73929810     AKia    C    G        0      0        2 
   8   chr8_73929810     AOna    C    G        0      0        2 
   8   chr8_73929810     ASom    C    G        0      0        2 
   8   chr8_73929810     HCab    C    G        1      2        2 
   8   chr8_73929810     HPrz    C    G        1      2        2 
   8   chr8_73929810     ZBoe    C    G        0      0        2 
   8   chr8_73929810     ZGre    C    G        0      0        2 
   8   chr8_73929810     ZHar    C    G        0      0        2 
   8   chr8_73929810   Sample    C    G        0      0        2 
   8   chr8_73934430     AAsi    A    C        0      0        2 
   8   chr8_73934430     AKia    A    C        0      0        2 
   8   chr8_73934430     AOna    A    C        0      0        2 
   8   chr8_73934430     ASom    A    C        0      0        2 
   8   chr8_73934430     HCab    A    C        1      2        2 
   8   chr8_73934430     HPrz    A    C        1      2        2 
   8   chr8_73934430     ZBoe    A    C        0      0        2 
   8   chr8_73934430     ZGre    A    C        0      0        2 
   8   chr8_73934430     ZHar    A    C        0      0        2 
   8   chr8_73934430   Sample    A    C        0      0        2 
   8   chr8_73935010     AAsi    G    A        0      0        2 
   8   chr8_73935010     AKia    G    A        0      0        2 
   8   chr8_73935010     AOna    G    A        0      0        2 
   8   chr8_73935010     ASom    G    A        0      0        2 
   8   chr8_73935010     HCab    G    A      0.5      1        2 
   8   chr8_73935010     HPrz    G    A        0      0        2 
   8   chr8_73935010     ZBoe    G    A        0      0        2 
   8   chr8_73935010     ZGre    G    A        0      0        2 
   8   chr8_73935010     ZHar    G    A        0      0        2 
   8   chr8_73935010   Sample    G    A        0      0        2 
   8   chr8_73937081     AAsi    C    T        0      0        2 
   8   chr8_73937081     AKia    C    T        0      0        2 
   8   chr8_73937081     AOna    C    T        0      0        2 
   8   chr8_73937081     ASom    C    T        0      0        2 
   8   chr8_73937081     HCab    C    T        1      2        2 
   8   chr8_73937081     HPrz    C    T        1      2        2 
   8   chr8_73937081     ZBoe    C    T        0      0        2 
   8   chr8_73937081     ZGre    C    T        0      0        2 
   8   chr8_73937081     ZHar    C    T        0      0        2 
   8   chr8_73937081   Sample    C    T        0      0        2 
   8   chr8_73937696     AAsi    C    T        0      0        2 
   8   chr8_73937696     AKia    C    T        1      2        2 
   8   chr8_73937696     AOna    C    T        1      2        2 
   8   chr8_73937696     ASom    C    T        0      0        2 
   8   chr8_73937696     HCab    C    T        0      0        2 
   8   chr8_73937696     HPrz    C    T        0      0        2 
   8   chr8_73937696     ZBoe    C    T        0      0        2 
   8   chr8_73937696     ZGre    C    T        0      0        2 
   8   chr8_73937696     ZHar    C    T        0      0        2 
   8   chr8_73937696   Sample    C    T        0      0        2 
   8   chr8_73938800     AAsi    A    G        0      0        2 
   8   chr8_73938800     AKia    A    G        0      0        2 
   8   chr8_73938800     AOna    A    G        0      0        2 
   8   chr8_73938800     ASom    A    G        0      0        2 
   8   chr8_73938800     HCab    A    G      0.5      1        2 
   8   chr8_73938800     HPrz    A    G        0      0        2 
   8   chr8_73938800     ZBoe    A    G        0      0        2 
   8   chr8_73938800     ZGre    A    G        0      0        2 
   8   chr8_73938800     ZHar    A    G        0      0        2 
   8   chr8_73938800   Sample    A    G        0      0        2 
   8   chr8_73943186     AAsi    C    T        0      0        2 
   8   chr8_73943186     AKia    C    T        0      0        2 
   8   chr8_73943186     AOna    C    T        0      0        2 
   8   chr8_73943186     ASom    C    T        0      0        2 
   8   chr8_73943186     HCab    C    T        1      2        2 
   8   chr8_73943186     HPrz    C    T        1      2        2 
   8   chr8_73943186     ZBoe    C    T        0      0        2 
   8   chr8_73943186     ZGre    C    T        0      0        2 
   8   chr8_73943186     ZHar    C    T        0      0        2 
   8   chr8_73943186   Sample    C    T        0      0        2 
   8   chr8_73944769     AAsi    C    T        0      0        2 
   8   chr8_73944769     AKia    C    T        0      0        2 
   8   chr8_73944769     AOna    C    T        0      0        2 
   8   chr8_73944769     ASom    C    T        0      0        2 
   8   chr8_73944769     HCab    C    T      0.5      1        2 
   8   chr8_73944769     HPrz    C    T        0      0        2 
   8   chr8_73944769     ZBoe    C    T        0      0        2 
   8   chr8_73944769     ZGre    C    T        0      0        2 
   8   chr8_73944769     ZHar    C    T        0      0        2 
   8   chr8_73944769   Sample    C    T        0      0        2 
   8   chr8_73945775     AAsi    A    T        0      0        2 
   8   chr8_73945775     AKia    A    T        1      2        2 
   8   chr8_73945775     AOna    A    T        0      0        2 
   8   chr8_73945775     ASom    A    T        0      0        2 
   8   chr8_73945775     HCab    A    T        0      0        2 
   8   chr8_73945775     HPrz    A    T        0      0        2 
   8   chr8_73945775     ZBoe    A    T        0      0        2 
   8   chr8_73945775     ZGre    A    T        0      0        2 
   8   chr8_73945775     ZHar    A    T        0      0        2 
   8   chr8_73945775   Sample    A    T        0      0        2 
   8   chr8_73950762     AAsi    G    C        0      0        2 
   8   chr8_73950762     AKia    G    C        0      0        2 
   8   chr8_73950762     AOna    G    C        0      0        2 
   8   chr8_73950762     ASom    G    C        0      0        2 
   8   chr8_73950762     HCab    G    C        1      2        2 
   8   chr8_73950762     HPrz    G    C        1      2        2 
   8   chr8_73950762     ZBoe    G    C        0      0        2 
   8   chr8_73950762     ZGre    G    C        0      0        2 
   8   chr8_73950762     ZHar    G    C        0      0        2 
   8   chr8_73950762   Sample    G    C        0      0        2 
   8   chr8_73953541     AAsi    T    C        0      0        2 
   8   chr8_73953541     AKia    T    C        0      0        2 
   8   chr8_73953541     AOna    T    C        0      0        2 
   8   chr8_73953541     ASom    T    C        0      0        2 
   8   chr8_73953541     HCab    T    C        1      2        2 
   8   chr8_73953541     HPrz    T    C        1      2        2 
   8   chr8_73953541     ZBoe    T    C        0      0        2 
   8   chr8_73953541     ZGre    T    C        0      0        2 
   8   chr8_73953541     ZHar    T    C        0      0        2 
   8   chr8_73953541   Sample    T    C        0      0        2 
   8   chr8_73956775     AAsi    T    C        0      0        2 
   8   chr8_73956775     AKia    T    C        0      0        2 
   8   chr8_73956775     AOna    T    C        0      0        2 
   8   chr8_73956775     ASom    T    C        0      0        2 
   8   chr8_73956775     HCab    T    C        1      2        2 
   8   chr8_73956775     HPrz    T    C        1      2        2 
   8   chr8_73956775     ZBoe    T    C        1      2        2 
   8   chr8_73956775     ZGre    T    C        0      0        2 
   8   chr8_73956775     ZHar    T    C        0      0        2 
   8   chr8_73956775   Sample    T    C        0      0        2 
   8   chr8_73969777     AAsi    C    T        0      0        2 
   8   chr8_73969777     AKia    C    T        0      0        2 
   8   chr8_73969777     AOna    C    T      0.5      1        2 
   8   chr8_73969777     ASom    C    T        0      0        2 
   8   chr8_73969777     HCab    C    T        0      0        2 
   8   chr8_73969777     HPrz    C    T        0      0        2 
   8   chr8_73969777     ZBoe    C    T        0      0        2 
   8   chr8_73969777     ZGre    C    T        0      0        2 
   8   chr8_73969777     ZHar    C    T        0      0        2 
   8   chr8_73969777   Sample    C    T        0      0        2 
   8   chr8_73969802     AAsi    G    A        0      0        2 
   8   chr8_73969802     AKia    G    A        0      0        2 
   8   chr8_73969802     AOna    G    A        0      0        2 
   8   chr8_73969802     ASom    G    A        0      0        2 
   8   chr8_73969802     HCab    G    A        1      2        2 
   8   chr8_73969802     HPrz    G    A        1      2        2 
   8   chr8_73969802     ZBoe    G    A        0      0        2 
   8   chr8_73969802     ZGre    G    A        0      0        2 
   8   chr8_73969802     ZHar    G    A        0      0        2 
   8   chr8_73969802   Sample    G    A        0      0        2 
   8   chr8_73972845     AAsi    A    G        0      0        2 
   8   chr8_73972845     AKia    A    G        0      0        2 
   8   chr8_73972845     AOna    A    G        0      0        2 
   8   chr8_73972845     ASom    A    G        0      0        2 
   8   chr8_73972845     HCab    A    G        0      0        2 
   8   chr8_73972845     HPrz    A    G        0      0        2 
   8   chr8_73972845     ZBoe    A    G        0      0        2 
   8   chr8_73972845     ZGre    A    G        1      2        2 
   8   chr8_73972845     ZHar    A    G        0      0        2 
   8   chr8_73972845   Sample    A    G        0      0        2 
   8   chr8_73973420     AAsi    A    G        0      0        2 
   8   chr8_73973420     AKia    A    G        0      0        2 
   8   chr8_73973420     AOna    A    G        0      0        2 
   8   chr8_73973420     ASom    A    G        0      0        2 
   8   chr8_73973420     HCab    A    G        0      0        2 
   8   chr8_73973420     HPrz    A    G        0      0        2 
   8   chr8_73973420     ZBoe    A    G      0.5      1        2 
   8   chr8_73973420     ZGre    A    G        0      0        2 
   8   chr8_73973420     ZHar    A    G        0      0        2 
   8   chr8_73973420   Sample    A    G        0      0        2 
   8   chr8_73973530     AAsi    G    C        0      0        2 
   8   chr8_73973530     AKia    G    C        1      2        2 
   8   chr8_73973530     AOna    G    C        0      0        2 
   8   chr8_73973530     ASom    G    C        0      0        2 
   8   chr8_73973530     HCab    G    C        0      0        2 
   8   chr8_73973530     HPrz    G    C        0      0        2 
   8   chr8_73973530     ZBoe    G    C        0      0        2 
   8   chr8_73973530     ZGre    G    C        0      0        2 
   8   chr8_73973530     ZHar    G    C        0      0        2 
   8   chr8_73973530   Sample    G    C        0      0        2 
   8   chr8_73974868     AAsi    G    A        0      0        2 
   8   chr8_73974868     AKia    G    A        0      0        2 
   8   chr8_73974868     AOna    G    A        0      0        2 
   8   chr8_73974868     ASom    G    A        0      0        2 
   8   chr8_73974868     HCab    G    A        1      2        2 
   8   chr8_73974868     HPrz    G    A        1      2        2 
   8   chr8_73974868     ZBoe    G    A        0      0        2 
   8   chr8_73974868     ZGre    G    A        0      0        2 
   8   chr8_73974868     ZHar    G    A        0      0        2 
   8   chr8_73974868   Sample    G    A        0      0        2 
   8   chr8_73978523     AAsi    A    G        0      0        2 
   8   chr8_73978523     AKia    A    G        0      0        2 
   8   chr8_73978523     AOna    A    G        0      0        2 
   8   chr8_73978523     ASom    A    G        0      0        2 
   8   chr8_73978523     HCab    A    G        0      0        2 
   8   chr8_73978523     HPrz    A    G        0      0        2 
   8   chr8_73978523     ZBoe    A    G        0      0        2 
   8   chr8_73978523     ZGre    A    G        1      2        2 
   8   chr8_73978523     ZHar    A    G        0      0        2 
   8   chr8_73978523   Sample    A    G        0      0        2 
   8   chr8_73979832     AAsi    A    G        0      0        2 
   8   chr8_73979832     AKia    A    G        0      0        2 
   8   chr8_73979832     AOna    A    G        0      0        2 
   8   chr8_73979832     ASom    A    G        0      0        2 
   8   chr8_73979832     HCab    A    G        1      2        2 
   8   chr8_73979832     HPrz    A    G        1      2        2 
   8   chr8_73979832     ZBoe    A    G        0      0        2 
   8   chr8_73979832     ZGre    A    G        0      0        2 
   8   chr8_73979832     ZHar    A    G        0      0        2 
   8   chr8_73979832   Sample    A    G        0      0        2 
   8   chr8_73983504     AAsi    C    T        0      0        2 
   8   chr8_73983504     AKia    C    T        0      0        2 
   8   chr8_73983504     AOna    C    T        0      0        2 
   8   chr8_73983504     ASom    C    T        0      0        2 
   8   chr8_73983504     HCab    C    T        0      0        2 
   8   chr8_73983504     HPrz    C    T        0      0        2 
   8   chr8_73983504     ZBoe    C    T        0      0        2 
   8   chr8_73983504     ZGre    C    T        0      0        2 
   8   chr8_73983504     ZHar    C    T      0.5      1        2 
   8   chr8_73983504   Sample    C    T        0      0        2 
   8   chr8_73986354     AAsi    T    C        0      0        2 
   8   chr8_73986354     AKia    T    C        0      0        2 
   8   chr8_73986354     AOna    T    C        0      0        2 
   8   chr8_73986354     ASom    T    C        0      0        2 
   8   chr8_73986354     HCab    T    C        1      2        2 
   8   chr8_73986354     HPrz    T    C        1      2        2 
   8   chr8_73986354     ZBoe    T    C        0      0        2 
   8   chr8_73986354     ZGre    T    C        0      0        2 
   8   chr8_73986354     ZHar    T    C        0      0        2 
   8   chr8_73986354   Sample    T    C        0      0        2 
   8   chr8_73989513     AAsi    A    G        0      0        2 
   8   chr8_73989513     AKia    A    G        0      0        2 
   8   chr8_73989513     AOna    A    G      0.5      1        2 
   8   chr8_73989513     ASom    A    G        0      0        2 
   8   chr8_73989513     HCab    A    G        0      0        2 
   8   chr8_73989513     HPrz    A    G        0      0        2 
   8   chr8_73989513     ZBoe    A    G        0      0        2 
   8   chr8_73989513     ZGre    A    G        1      2        2 
   8   chr8_73989513     ZHar    A    G        0      0        2 
   8   chr8_73989513   Sample    A    G        0      0        2 
   8   chr8_73992487     AAsi    A    G        0      0        2 
   8   chr8_73992487     AKia    A    G        0      0        2 
   8   chr8_73992487     AOna    A    G        0      0        2 
   8   chr8_73992487     ASom    A    G        0      0        2 
   8   chr8_73992487     HCab    A    G        1      2        2 
   8   chr8_73992487     HPrz    A    G        1      2        2 
   8   chr8_73992487     ZBoe    A    G        0      0        2 
   8   chr8_73992487     ZGre    A    G        0      0        2 
   8   chr8_73992487     ZHar    A    G        0      0        2 
   8   chr8_73992487   Sample    A    G        0      0        2 
   8   chr8_74003034     AAsi    C    A        0      0        2 
   8   chr8_74003034     AKia    C    A        0      0        2 
   8   chr8_74003034     AOna    C    A        0      0        2 
   8   chr8_74003034     ASom    C    A        0      0        2 
   8   chr8_74003034     HCab    C    A        1      2        2 
   8   chr8_74003034     HPrz    C    A        1      2        2 
   8   chr8_74003034     ZBoe    C    A        0      0        2 
   8   chr8_74003034     ZGre    C    A        0      0        2 
   8   chr8_74003034     ZHar    C    A        0      0        2 
   8   chr8_74003034   Sample    C    A        0      0        2 
   8   chr8_74009590     AAsi    C    T        0      0        2 
   8   chr8_74009590     AKia    C    T        1      2        2 
   8   chr8_74009590     AOna    C    T        1      2        2 
   8   chr8_74009590     ASom    C    T        0      0        2 
   8   chr8_74009590     HCab    C    T        0      0        2 
   8   chr8_74009590     HPrz    C    T        0      0        2 
   8   chr8_74009590     ZBoe    C    T        0      0        2 
   8   chr8_74009590     ZGre    C    T        0      0        2 
   8   chr8_74009590     ZHar    C    T        0      0        2 
   8   chr8_74009590   Sample    C    T        0      0        2 
   8   chr8_74012777     AAsi    G    A        0      0        2 
   8   chr8_74012777     AKia    G    A        0      0        2 
   8   chr8_74012777     AOna    G    A        0      0        2 
   8   chr8_74012777     ASom    G    A        0      0        2 
   8   chr8_74012777     HCab    G    A        0      0        2 
   8   chr8_74012777     HPrz    G    A        0      0        2 
   8   chr8_74012777     ZBoe    G    A        0      0        2 
   8   chr8_74012777     ZGre    G    A        0      0        2 
   8   chr8_74012777     ZHar    G    A        1      2        2 
   8   chr8_74012777   Sample    G    A        0      0        2 
   8   chr8_74014782     AAsi    C    T        0      0        2 
   8   chr8_74014782     AKia    C    T        1      2        2 
   8   chr8_74014782     AOna    C    T        0      0        2 
   8   chr8_74014782     ASom    C    T        0      0        2 
   8   chr8_74014782     HCab    C    T        0      0        2 
   8   chr8_74014782     HPrz    C    T        0      0        2 
   8   chr8_74014782     ZBoe    C    T        0      0        2 
   8   chr8_74014782     ZGre    C    T        0      0        2 
   8   chr8_74014782     ZHar    C    T        0      0        2 
   8   chr8_74014782   Sample    C    T        0      0        2 
   8   chr8_74015002     AAsi    A    G        0      0        2 
   8   chr8_74015002     AKia    A    G        1      2        2 
   8   chr8_74015002     AOna    A    G        0      0        2 
   8   chr8_74015002     ASom    A    G        0      0        2 
   8   chr8_74015002     HCab    A    G        0      0        2 
   8   chr8_74015002     HPrz    A    G        0      0        2 
   8   chr8_74015002     ZBoe    A    G        0      0        2 
   8   chr8_74015002     ZGre    A    G        0      0        2 
   8   chr8_74015002     ZHar    A    G        0      0        2 
   8   chr8_74015002   Sample    A    G        0      0        2 
   8   chr8_74022616     AAsi    G    A        0      0        2 
   8   chr8_74022616     AKia    G    A        0      0        2 
   8   chr8_74022616     AOna    G    A        0      0        2 
   8   chr8_74022616     ASom    G    A        0      0        2 
   8   chr8_74022616     HCab    G    A        1      2        2 
   8   chr8_74022616     HPrz    G    A        1      2        2 
   8   chr8_74022616     ZBoe    G    A        0      0        2 
   8   chr8_74022616     ZGre    G    A        0      0        2 
   8   chr8_74022616     ZHar    G    A        0      0        2 
   8   chr8_74022616   Sample    G    A        0      0        2 
   8   chr8_74026680     AAsi    T    C        0      0        2 
   8   chr8_74026680     AKia    T    C        1      2        2 
   8   chr8_74026680     AOna    T    C      0.5      1        2 
   8   chr8_74026680     ASom    T    C        0      0        2 
   8   chr8_74026680     HCab    T    C        0      0        2 
   8   chr8_74026680     HPrz    T    C        0      0        2 
   8   chr8_74026680     ZBoe    T    C        0      0        2 
   8   chr8_74026680     ZGre    T    C        0      0        2 
   8   chr8_74026680     ZHar    T    C        0      0        2 
   8   chr8_74026680   Sample    T    C        0      0        2 
   8   chr8_74026980     AAsi    A    G        0      0        2 
   8   chr8_74026980     AKia    A    G        0      0        2 
   8   chr8_74026980     AOna    A    G        0      0        2 
   8   chr8_74026980     ASom    A    G        0      0        2 
   8   chr8_74026980     HCab    A    G        1      2        2 
   8   chr8_74026980     HPrz    A    G        1      2        2 
   8   chr8_74026980     ZBoe    A    G        0      0        2 
   8   chr8_74026980     ZGre    A    G        0      0        2 
   8   chr8_74026980     ZHar    A    G        0      0        2 
   8   chr8_74026980   Sample    A    G        0      0        2 
   8   chr8_74029495     AAsi    A    C        0      0        2 
   8   chr8_74029495     AKia    A    C        0      0        2 
   8   chr8_74029495     AOna    A    C        0      0        2 
   8   chr8_74029495     ASom    A    C        0      0        2 
   8   chr8_74029495     HCab    A    C        1      2        2 
   8   chr8_74029495     HPrz    A    C        1      2        2 
   8   chr8_74029495     ZBoe    A    C        0      0        2 
   8   chr8_74029495     ZGre    A    C        0      0        2 
   8   chr8_74029495     ZHar    A    C        0      0        2 
   8   chr8_74029495   Sample    A    C        0      0        2 
   8   chr8_74031655     AAsi    C    A      0.5      1        2 
   8   chr8_74031655     AKia    C    A        0      0        2 
   8   chr8_74031655     AOna    C    A        0      0        2 
   8   chr8_74031655     ASom    C    A        0      0        2 
   8   chr8_74031655     HCab    C    A        0      0        2 
   8   chr8_74031655     HPrz    C    A        0      0        2 
   8   chr8_74031655     ZBoe    C    A        0      0        2 
   8   chr8_74031655     ZGre    C    A        0      0        2 
   8   chr8_74031655     ZHar    C    A        0      0        2 
   8   chr8_74031655   Sample    C    A        0      0        2 
   8   chr8_74032532     AAsi    G    C        0      0        2 
   8   chr8_74032532     AKia    G    C        0      0        2 
   8   chr8_74032532     AOna    G    C        0      0        2 
   8   chr8_74032532     ASom    G    C        0      0        2 
   8   chr8_74032532     HCab    G    C        1      2        2 
   8   chr8_74032532     HPrz    G    C        1      2        2 
   8   chr8_74032532     ZBoe    G    C        0      0        2 
   8   chr8_74032532     ZGre    G    C        0      0        2 
   8   chr8_74032532     ZHar    G    C        0      0        2 
   8   chr8_74032532   Sample    G    C        0      0        2 
   8   chr8_74036604     AAsi    C    A      0.5      1        2 
   8   chr8_74036604     AKia    C    A        0      0        2 
   8   chr8_74036604     AOna    C    A        0      0        2 
   8   chr8_74036604     ASom    C    A        0      0        2 
   8   chr8_74036604     HCab    C    A        0      0        2 
   8   chr8_74036604     HPrz    C    A        0      0        2 
   8   chr8_74036604     ZBoe    C    A        0      0        2 
   8   chr8_74036604     ZGre    C    A        0      0        2 
   8   chr8_74036604     ZHar    C    A        0      0        2 
   8   chr8_74036604   Sample    C    A        0      0        2 
   8   chr8_74043786     AAsi    A    G        0      0        2 
   8   chr8_74043786     AKia    A    G        0      0        2 
   8   chr8_74043786     AOna    A    G        0      0        2 
   8   chr8_74043786     ASom    A    G        0      0        2 
   8   chr8_74043786     HCab    A    G        1      2        2 
   8   chr8_74043786     HPrz    A    G        1      2        2 
   8   chr8_74043786     ZBoe    A    G        0      0        2 
   8   chr8_74043786     ZGre    A    G        0      0        2 
   8   chr8_74043786     ZHar    A    G        0      0        2 
   8   chr8_74043786   Sample    A    G        0      0        2 
   8   chr8_74050807     AAsi    A    G        0      0        2 
   8   chr8_74050807     AKia    A    G        0      0        2 
   8   chr8_74050807     AOna    A    G        0      0        2 
   8   chr8_74050807     ASom    A    G        0      0        2 
   8   chr8_74050807     HCab    A    G        1      2        2 
   8   chr8_74050807     HPrz    A    G        1      2        2 
   8   chr8_74050807     ZBoe    A    G        0      0        2 
   8   chr8_74050807     ZGre    A    G        0      0        2 
   8   chr8_74050807     ZHar    A    G        0      0        2 
   8   chr8_74050807   Sample    A    G        0      0        2 
   8   chr8_74055081     AAsi    G    C        0      0        2 
   8   chr8_74055081     AKia    G    C        0      0        2 
   8   chr8_74055081     AOna    G    C        0      0        2 
   8   chr8_74055081     ASom    G    C        0      0        2 
   8   chr8_74055081     HCab    G    C        0      0        2 
   8   chr8_74055081     HPrz    G    C        0      0        2 
   8   chr8_74055081     ZBoe    G    C        0      0        2 
   8   chr8_74055081     ZGre    G    C        0      0        2 
   8   chr8_74055081     ZHar    G    C        1      2        2 
   8   chr8_74055081   Sample    G    C        0      0        2 
   8   chr8_74057794     AAsi    T    G        0      0        2 
   8   chr8_74057794     AKia    T    G        0      0        2 
   8   chr8_74057794     AOna    T    G        0      0        2 
   8   chr8_74057794     ASom    T    G        0      0        2 
   8   chr8_74057794     HCab    T    G        1      2        2 
   8   chr8_74057794     HPrz    T    G        1      2        2 
   8   chr8_74057794     ZBoe    T    G        0      0        2 
   8   chr8_74057794     ZGre    T    G        0      0        2 
   8   chr8_74057794     ZHar    T    G        0      0        2 
   8   chr8_74057794   Sample    T    G        0      0        2 
   8   chr8_74079083     AAsi    A    T        0      0        2 
   8   chr8_74079083     AKia    A    T        0      0        2 
   8   chr8_74079083     AOna    A    T        0      0        2 
   8   chr8_74079083     ASom    A    T        0      0        2 
   8   chr8_74079083     HCab    A    T        0      0        2 
   8   chr8_74079083     HPrz    A    T        0      0        2 
   8   chr8_74079083     ZBoe    A    T      0.5      1        2 
   8   chr8_74079083     ZGre    A    T        0      0        2 
   8   chr8_74079083     ZHar    A    T        0      0        2 
   8   chr8_74079083   Sample    A    T        0      0        2 
   8   chr8_74083382     AAsi    T    C        1      2        2 
   8   chr8_74083382     AKia    T    C        0      0        2 
   8   chr8_74083382     AOna    T    C        0      0        2 
   8   chr8_74083382     ASom    T    C        1      2        2 
   8   chr8_74083382     HCab    T    C        0      0        2 
   8   chr8_74083382     HPrz    T    C        0      0        2 
   8   chr8_74083382     ZBoe    T    C        0      0        2 
   8   chr8_74083382     ZGre    T    C        0      0        2 
   8   chr8_74083382     ZHar    T    C        0      0        2 
   8   chr8_74083382   Sample    T    C        1      2        2 
   8   chr8_74101280     AAsi    A    G        0      0        2 
   8   chr8_74101280     AKia    A    G        0      0        2 
   8   chr8_74101280     AOna    A    G        0      0        2 
   8   chr8_74101280     ASom    A    G        0      0        2 
   8   chr8_74101280     HCab    A    G        0      0        2 
   8   chr8_74101280     HPrz    A    G        0      0        2 
   8   chr8_74101280     ZBoe    A    G        1      2        2 
   8   chr8_74101280     ZGre    A    G        0      0        2 
   8   chr8_74101280     ZHar    A    G        0      0        2 
   8   chr8_74101280   Sample    A    G        0      0        2 
   8   chr8_74118416     AAsi    G    A        0      0        2 
   8   chr8_74118416     AKia    G    A        1      2        2 
   8   chr8_74118416     AOna    G    A        0      0        2 
   8   chr8_74118416     ASom    G    A        0      0        2 
   8   chr8_74118416     HCab    G    A        0      0        2 
   8   chr8_74118416     HPrz    G    A        0      0        2 
   8   chr8_74118416     ZBoe    G    A        0      0        2 
   8   chr8_74118416     ZGre    G    A        0      0        2 
   8   chr8_74118416     ZHar    G    A        0      0        2 
   8   chr8_74118416   Sample    G    A        0      0        2 
   8   chr8_74123782     AAsi    T    C        0      0        2 
   8   chr8_74123782     AKia    T    C        0      0        2 
   8   chr8_74123782     AOna    T    C        0      0        2 
   8   chr8_74123782     ASom    T    C        0      0        2 
   8   chr8_74123782     HCab    T    C        1      2        2 
   8   chr8_74123782     HPrz    T    C        1      2        2 
   8   chr8_74123782     ZBoe    T    C        0      0        2 
   8   chr8_74123782     ZGre    T    C        0      0        2 
   8   chr8_74123782     ZHar    T    C        0      0        2 
   8   chr8_74123782   Sample    T    C        0      0        2 
   8   chr8_74125785     AAsi    A    G        0      0        2 
   8   chr8_74125785     AKia    A    G        0      0        2 
   8   chr8_74125785     AOna    A    G        0      0        2 
   8   chr8_74125785     ASom    A    G        0      0        2 
   8   chr8_74125785     HCab    A    G        0      0        2 
   8   chr8_74125785     HPrz    A    G        0      0        2 
   8   chr8_74125785     ZBoe    A    G      0.5      1        2 
   8   chr8_74125785     ZGre    A    G        0      0        2 
   8   chr8_74125785     ZHar    A    G        0      0        2 
   8   chr8_74125785   Sample    A    G        0      0        2 
   8   chr8_74126837     AAsi    T    A        0      0        2 
   8   chr8_74126837     AKia    T    A        0      0        2 
   8   chr8_74126837     AOna    T    A        0      0        2 
   8   chr8_74126837     ASom    T    A        0      0        2 
   8   chr8_74126837     HCab    T    A        0      0        2 
   8   chr8_74126837     HPrz    T    A        0      0        2 
   8   chr8_74126837     ZBoe    T    A        0      0        2 
   8   chr8_74126837     ZGre    T    A      0.5      1        2 
   8   chr8_74126837     ZHar    T    A        0      0        2 
   8   chr8_74126837   Sample    T    A        0      0        2 
   8   chr8_74128147     AAsi    C    T        0      0        2 
   8   chr8_74128147     AKia    C    T        0      0        2 
   8   chr8_74128147     AOna    C    T        0      0        2 
   8   chr8_74128147     ASom    C    T        0      0        2 
   8   chr8_74128147     HCab    C    T        1      2        2 
   8   chr8_74128147     HPrz    C    T        1      2        2 
   8   chr8_74128147     ZBoe    C    T        0      0        2 
   8   chr8_74128147     ZGre    C    T        0      0        2 
   8   chr8_74128147     ZHar    C    T        0      0        2 
   8   chr8_74128147   Sample    C    T        0      0        2 
   8   chr8_74132551     AAsi    C    G        0      0        2 
   8   chr8_74132551     AKia    C    G        0      0        2 
   8   chr8_74132551     AOna    C    G      0.5      1        2 
   8   chr8_74132551     ASom    C    G        0      0        2 
   8   chr8_74132551     HCab    C    G        0      0        2 
   8   chr8_74132551     HPrz    C    G        0      0        2 
   8   chr8_74132551     ZBoe    C    G        0      0        2 
   8   chr8_74132551     ZGre    C    G        0      0        2 
   8   chr8_74132551     ZHar    C    G        0      0        2 
   8   chr8_74132551   Sample    C    G        0      0        2 
   8   chr8_74136655     AAsi    T    C        0      0        2 
   8   chr8_74136655     AKia    T    C        0      0        2 
   8   chr8_74136655     AOna    T    C        0      0        2 
   8   chr8_74136655     ASom    T    C        0      0        2 
   8   chr8_74136655     HCab    T    C        0      0        2 
   8   chr8_74136655     HPrz    T    C        0      0        2 
   8   chr8_74136655     ZBoe    T    C        0      0        2 
   8   chr8_74136655     ZGre    T    C        0      0        2 
   8   chr8_74136655     ZHar    T    C      0.5      1        2 
   8   chr8_74136655   Sample    T    C        0      0        2 
   8   chr8_74148395     AAsi    C    G        1      2        2 
   8   chr8_74148395     AKia    C    G        0      0        2 
   8   chr8_74148395     AOna    C    G        0      0        2 
   8   chr8_74148395     ASom    C    G        1      2        2 
   8   chr8_74148395     HCab    C    G        0      0        2 
   8   chr8_74148395     HPrz    C    G        0      0        2 
   8   chr8_74148395     ZBoe    C    G        0      0        2 
   8   chr8_74148395     ZGre    C    G        0      0        2 
   8   chr8_74148395     ZHar    C    G        0      0        2 
   8   chr8_74148395   Sample    C    G        1      2        2 
   8   chr8_74166921     AAsi    C    A        0      0        2 
   8   chr8_74166921     AKia    C    A        1      2        2 
   8   chr8_74166921     AOna    C    A      0.5      1        2 
   8   chr8_74166921     ASom    C    A        0      0        2 
   8   chr8_74166921     HCab    C    A        0      0        2 
   8   chr8_74166921     HPrz    C    A        0      0        2 
   8   chr8_74166921     ZBoe    C    A        0      0        2 
   8   chr8_74166921     ZGre    C    A        0      0        2 
   8   chr8_74166921     ZHar    C    A        0      0        2 
   8   chr8_74166921   Sample    C    A        0      0        2 
   8   chr8_74167897     AAsi    G    T        0      0        2 
   8   chr8_74167897     AKia    G    T        0      0        2 
   8   chr8_74167897     AOna    G    T        0      0        2 
   8   chr8_74167897     ASom    G    T      0.5      1        2 
   8   chr8_74167897     HCab    G    T        0      0        2 
   8   chr8_74167897     HPrz    G    T        0      0        2 
   8   chr8_74167897     ZBoe    G    T        0      0        2 
   8   chr8_74167897     ZGre    G    T        0      0        2 
   8   chr8_74167897     ZHar    G    T        0      0        2 
   8   chr8_74167897   Sample    G    T        0      0        2 
   8   chr8_74169814     AAsi    T    G        0      0        2 
   8   chr8_74169814     AKia    T    G        0      0        2 
   8   chr8_74169814     AOna    T    G        0      0        2 
   8   chr8_74169814     ASom    T    G        0      0        2 
   8   chr8_74169814     HCab    T    G        0      0        2 
   8   chr8_74169814     HPrz    T    G        0      0        2 
   8   chr8_74169814     ZBoe    T    G      0.5      1        2 
   8   chr8_74169814     ZGre    T    G        0      0        2 
   8   chr8_74169814     ZHar    T    G        0      0        2 
   8   chr8_74169814   Sample    T    G        0      0        2 
   8   chr8_74182001     AAsi    A    G        0      0        2 
   8   chr8_74182001     AKia    A    G        0      0        2 
   8   chr8_74182001     AOna    A    G        0      0        2 
   8   chr8_74182001     ASom    A    G        0      0        2 
   8   chr8_74182001     HCab    A    G        1      2        2 
   8   chr8_74182001     HPrz    A    G        1      2        2 
   8   chr8_74182001     ZBoe    A    G        0      0        2 
   8   chr8_74182001     ZGre    A    G        0      0        2 
   8   chr8_74182001     ZHar    A    G        0      0        2 
   8   chr8_74182001   Sample    A    G        0      0        2 
   8   chr8_74185358     AAsi    C    G        0      0        2 
   8   chr8_74185358     AKia    C    G        0      0        2 
   8   chr8_74185358     AOna    C    G        0      0        2 
   8   chr8_74185358     ASom    C    G        0      0        2 
   8   chr8_74185358     HCab    C    G        1      2        2 
   8   chr8_74185358     HPrz    C    G        1      2        2 
   8   chr8_74185358     ZBoe    C    G        0      0        2 
   8   chr8_74185358     ZGre    C    G        0      0        2 
   8   chr8_74185358     ZHar    C    G        0      0        2 
   8   chr8_74185358   Sample    C    G        0      0        2 
   8   chr8_74188475     AAsi    T    C        0      0        2 
   8   chr8_74188475     AKia    T    C        1      2        2 
   8   chr8_74188475     AOna    T    C      0.5      1        2 
   8   chr8_74188475     ASom    T    C        0      0        2 
   8   chr8_74188475     HCab    T    C        0      0        2 
   8   chr8_74188475     HPrz    T    C        0      0        2 
   8   chr8_74188475     ZBoe    T    C        0      0        2 
   8   chr8_74188475     ZGre    T    C        0      0        2 
   8   chr8_74188475     ZHar    T    C        0      0        2 
   8   chr8_74188475   Sample    T    C        0      0        2 
   8   chr8_74195956     AAsi    T    A        0      0        2 
   8   chr8_74195956     AKia    T    A        0      0        2 
   8   chr8_74195956     AOna    T    A        0      0        2 
   8   chr8_74195956     ASom    T    A        0      0        2 
   8   chr8_74195956     HCab    T    A        0      0        2 
   8   chr8_74195956     HPrz    T    A        0      0        2 
   8   chr8_74195956     ZBoe    T    A        0      0        2 
   8   chr8_74195956     ZGre    T    A        0      0        2 
   8   chr8_74195956     ZHar    T    A        1      2        2 
   8   chr8_74195956   Sample    T    A        0      0        2 
   8   chr8_74197322     AAsi    C    A        0      0        2 
   8   chr8_74197322     AKia    C    A        0      0        2 
   8   chr8_74197322     AOna    C    A        0      0        2 
   8   chr8_74197322     ASom    C    A        0      0        2 
   8   chr8_74197322     HCab    C    A        0      0        2 
   8   chr8_74197322     HPrz    C    A        0      0        2 
   8   chr8_74197322     ZBoe    C    A        0      0        2 
   8   chr8_74197322     ZGre    C    A      0.5      1        2 
   8   chr8_74197322     ZHar    C    A        0      0        2 
   8   chr8_74197322   Sample    C    A        0      0        2 
   8   chr8_74198186     AAsi    A    G      0.5      1        2 
   8   chr8_74198186     AKia    A    G        0      0        2 
   8   chr8_74198186     AOna    A    G        0      0        2 
   8   chr8_74198186     ASom    A    G        0      0        2 
   8   chr8_74198186     HCab    A    G        0      0        2 
   8   chr8_74198186     HPrz    A    G        0      0        2 
   8   chr8_74198186     ZBoe    A    G        0      0        2 
   8   chr8_74198186     ZGre    A    G        0      0        2 
   8   chr8_74198186     ZHar    A    G        0      0        2 
   8   chr8_74198186   Sample    A    G        0      0        2 
   8   chr8_74200800     AAsi    C    A        0      0        2 
   8   chr8_74200800     AKia    C    A        0      0        2 
   8   chr8_74200800     AOna    C    A        0      0        2 
   8   chr8_74200800     ASom    C    A        0      0        2 
   8   chr8_74200800     HCab    C    A      0.5      1        2 
   8   chr8_74200800     HPrz    C    A        0      0        2 
   8   chr8_74200800     ZBoe    C    A        0      0        2 
   8   chr8_74200800     ZGre    C    A        0      0        2 
   8   chr8_74200800     ZHar    C    A        0      0        2 
   8   chr8_74200800   Sample    C    A        0      0        2 
   8   chr8_74202130     AAsi    G    A        0      0        2 
   8   chr8_74202130     AKia    G    A        0      0        2 
   8   chr8_74202130     AOna    G    A        0      0        2 
   8   chr8_74202130     ASom    G    A        0      0        2 
   8   chr8_74202130     HCab    G    A        0      0        2 
   8   chr8_74202130     HPrz    G    A        0      0        2 
   8   chr8_74202130     ZBoe    G    A        0      0        2 
   8   chr8_74202130     ZGre    G    A        0      0        2 
   8   chr8_74202130     ZHar    G    A        1      2        2 
   8   chr8_74202130   Sample    G    A        0      0        2 
   8   chr8_74207905     AAsi    C    G        1      2        2 
   8   chr8_74207905     AKia    C    G        0      0        2 
   8   chr8_74207905     AOna    C    G        0      0        2 
   8   chr8_74207905     ASom    C    G        1      2        2 
   8   chr8_74207905     HCab    C    G        0      0        2 
   8   chr8_74207905     HPrz    C    G        0      0        2 
   8   chr8_74207905     ZBoe    C    G        0      0        2 
   8   chr8_74207905     ZGre    C    G        0      0        2 
   8   chr8_74207905     ZHar    C    G        0      0        2 
   8   chr8_74207905   Sample    C    G        1      2        2 
   8   chr8_74210020     AAsi    A    G        0      0        2 
   8   chr8_74210020     AKia    A    G        0      0        2 
   8   chr8_74210020     AOna    A    G      0.5      1        2 
   8   chr8_74210020     ASom    A    G        0      0        2 
   8   chr8_74210020     HCab    A    G        0      0        2 
   8   chr8_74210020     HPrz    A    G        0      0        2 
   8   chr8_74210020     ZBoe    A    G        0      0        2 
   8   chr8_74210020     ZGre    A    G        0      0        2 
   8   chr8_74210020     ZHar    A    G        0      0        2 
   8   chr8_74210020   Sample    A    G        0      0        2 
   8   chr8_74213234     AAsi    G    A        0      0        2 
   8   chr8_74213234     AKia    G    A        0      0        2 
   8   chr8_74213234     AOna    G    A        0      0        2 
   8   chr8_74213234     ASom    G    A        1      2        2 
   8   chr8_74213234     HCab    G    A        0      0        2 
   8   chr8_74213234     HPrz    G    A        0      0        2 
   8   chr8_74213234     ZBoe    G    A        0      0        2 
   8   chr8_74213234     ZGre    G    A        0      0        2 
   8   chr8_74213234     ZHar    G    A        0      0        2 
   8   chr8_74213234   Sample    G    A        0      0        2 
   8   chr8_74213485     AAsi    G    A        0      0        2 
   8   chr8_74213485     AKia    G    A        0      0        2 
   8   chr8_74213485     AOna    G    A        0      0        2 
   8   chr8_74213485     ASom    G    A        0      0        2 
   8   chr8_74213485     HCab    G    A      0.5      1        2 
   8   chr8_74213485     HPrz    G    A        0      0        2 
   8   chr8_74213485     ZBoe    G    A        0      0        2 
   8   chr8_74213485     ZGre    G    A        0      0        2 
   8   chr8_74213485     ZHar    G    A        0      0        2 
   8   chr8_74213485   Sample    G    A        0      0        2 
   8   chr8_74225992     AAsi    T    C        0      0        2 
   8   chr8_74225992     AKia    T    C        1      2        2 
   8   chr8_74225992     AOna    T    C        1      2        2 
   8   chr8_74225992     ASom    T    C        0      0        2 
   8   chr8_74225992     HCab    T    C        0      0        2 
   8   chr8_74225992     HPrz    T    C        0      0        2 
   8   chr8_74225992     ZBoe    T    C        0      0        2 
   8   chr8_74225992     ZGre    T    C        0      0        2 
   8   chr8_74225992     ZHar    T    C        0      0        2 
   8   chr8_74225992   Sample    T    C        0      0        2 
   8   chr8_74237996     AAsi    G    A        0      0        2 
   8   chr8_74237996     AKia    G    A        0      0        2 
   8   chr8_74237996     AOna    G    A        0      0        2 
   8   chr8_74237996     ASom    G    A        0      0        2 
   8   chr8_74237996     HCab    G    A      0.5      1        2 
   8   chr8_74237996     HPrz    G    A        0      0        2 
   8   chr8_74237996     ZBoe    G    A        0      0        2 
   8   chr8_74237996     ZGre    G    A        0      0        2 
   8   chr8_74237996     ZHar    G    A        0      0        2 
   8   chr8_74237996   Sample    G    A        0      0        2 
   8   chr8_74239924     AAsi    T    C        0      0        2 
   8   chr8_74239924     AKia    T    C        0      0        2 
   8   chr8_74239924     AOna    T    C        0      0        2 
   8   chr8_74239924     ASom    T    C        0      0        2 
   8   chr8_74239924     HCab    T    C        1      2        2 
   8   chr8_74239924     HPrz    T    C        1      2        2 
   8   chr8_74239924     ZBoe    T    C        0      0        2 
   8   chr8_74239924     ZGre    T    C        0      0        2 
   8   chr8_74239924     ZHar    T    C        0      0        2 
   8   chr8_74239924   Sample    T    C        0      0        2 
   8   chr8_74242310     AAsi    A    G        0      0        2 
   8   chr8_74242310     AKia    A    G        0      0        2 
   8   chr8_74242310     AOna    A    G        0      0        2 
   8   chr8_74242310     ASom    A    G        0      0        2 
   8   chr8_74242310     HCab    A    G        0      0        2 
   8   chr8_74242310     HPrz    A    G        0      0        2 
   8   chr8_74242310     ZBoe    A    G      0.5      1        2 
   8   chr8_74242310     ZGre    A    G        0      0        2 
   8   chr8_74242310     ZHar    A    G        0      0        2 
   8   chr8_74242310   Sample    A    G        0      0        2 
   8   chr8_74263688     AAsi    T    C        0      0        2 
   8   chr8_74263688     AKia    T    C        0      0        2 
   8   chr8_74263688     AOna    T    C        1      2        2 
   8   chr8_74263688     ASom    T    C        0      0        2 
   8   chr8_74263688     HCab    T    C        0      0        2 
   8   chr8_74263688     HPrz    T    C        0      0        2 
   8   chr8_74263688     ZBoe    T    C        0      0        2 
   8   chr8_74263688     ZGre    T    C        0      0        2 
   8   chr8_74263688     ZHar    T    C        0      0        2 
   8   chr8_74263688   Sample    T    C        0      0        2 
   8   chr8_74264986     AAsi    C    T        0      0        2 
   8   chr8_74264986     AKia    C    T        0      0        2 
   8   chr8_74264986     AOna    C    T        0      0        2 
   8   chr8_74264986     ASom    C    T        0      0        2 
   8   chr8_74264986     HCab    C    T        1      2        2 
   8   chr8_74264986     HPrz    C    T        1      2        2 
   8   chr8_74264986     ZBoe    C    T        0      0        2 
   8   chr8_74264986     ZGre    C    T        0      0        2 
   8   chr8_74264986     ZHar    C    T        0      0        2 
   8   chr8_74264986   Sample    C    T        0      0        2 
   8   chr8_74268132     AAsi    G    T        0      0        2 
   8   chr8_74268132     AKia    G    T        0      0        2 
   8   chr8_74268132     AOna    G    T        0      0        2 
   8   chr8_74268132     ASom    G    T        0      0        2 
   8   chr8_74268132     HCab    G    T        0      0        2 
   8   chr8_74268132     HPrz    G    T        0      0        2 
   8   chr8_74268132     ZBoe    G    T        0      0        2 
   8   chr8_74268132     ZGre    G    T      0.5      1        2 
   8   chr8_74268132     ZHar    G    T        0      0        2 
   8   chr8_74268132   Sample    G    T        0      0        2 
   8   chr8_74268799     AAsi    A    G        0      0        2 
   8   chr8_74268799     AKia    A    G        0      0        2 
   8   chr8_74268799     AOna    A    G        0      0        2 
   8   chr8_74268799     ASom    A    G        0      0        2 
   8   chr8_74268799     HCab    A    G        0      0        2 
   8   chr8_74268799     HPrz    A    G        0      0        2 
   8   chr8_74268799     ZBoe    A    G        0      0        2 
   8   chr8_74268799     ZGre    A    G        0      0        2 
   8   chr8_74268799     ZHar    A    G        1      2        2 
   8   chr8_74268799   Sample    A    G        0      0        2 
   8   chr8_74269657     AAsi    G    A        0      0        2 
   8   chr8_74269657     AKia    G    A        0      0        2 
   8   chr8_74269657     AOna    G    A        0      0        2 
   8   chr8_74269657     ASom    G    A        0      0        2 
   8   chr8_74269657     HCab    G    A        1      2        2 
   8   chr8_74269657     HPrz    G    A        1      2        2 
   8   chr8_74269657     ZBoe    G    A        0      0        2 
   8   chr8_74269657     ZGre    G    A        0      0        2 
   8   chr8_74269657     ZHar    G    A        0      0        2 
   8   chr8_74269657   Sample    G    A        0      0        2 
   8   chr8_74277793     AAsi    C    T        1      2        2 
   8   chr8_74277793     AKia    C    T        0      0        2 
   8   chr8_74277793     AOna    C    T        0      0        2 
   8   chr8_74277793     ASom    C    T        1      2        2 
   8   chr8_74277793     HCab    C    T        0      0        2 
   8   chr8_74277793     HPrz    C    T        0      0        2 
   8   chr8_74277793     ZBoe    C    T        0      0        2 
   8   chr8_74277793     ZGre    C    T        0      0        2 
   8   chr8_74277793     ZHar    C    T        0      0        2 
   8   chr8_74277793   Sample    C    T        1      2        2 
   8   chr8_74282409     AAsi    C    A        0      0        2 
   8   chr8_74282409     AKia    C    A        0      0        2 
   8   chr8_74282409     AOna    C    A        0      0        2 
   8   chr8_74282409     ASom    C    A        0      0        2 
   8   chr8_74282409     HCab    C    A        0      0        2 
   8   chr8_74282409     HPrz    C    A        0      0        2 
   8   chr8_74282409     ZBoe    C    A      0.5      1        2 
   8   chr8_74282409     ZGre    C    A        0      0        2 
   8   chr8_74282409     ZHar    C    A        0      0        2 
   8   chr8_74282409   Sample    C    A        0      0        2 
   8   chr8_74282572     AAsi    C    A        0      0        2 
   8   chr8_74282572     AKia    C    A        0      0        2 
   8   chr8_74282572     AOna    C    A        0      0        2 
   8   chr8_74282572     ASom    C    A        0      0        2 
   8   chr8_74282572     HCab    C    A        0      0        2 
   8   chr8_74282572     HPrz    C    A        0      0        2 
   8   chr8_74282572     ZBoe    C    A      0.5      1        2 
   8   chr8_74282572     ZGre    C    A        0      0        2 
   8   chr8_74282572     ZHar    C    A        0      0        2 
   8   chr8_74282572   Sample    C    A        0      0        2 
   8   chr8_74283808     AAsi    C    T        0      0        2 
   8   chr8_74283808     AKia    C    T        0      0        2 
   8   chr8_74283808     AOna    C    T        0      0        2 
   8   chr8_74283808     ASom    C    T        0      0        2 
   8   chr8_74283808     HCab    C    T        0      0        2 
   8   chr8_74283808     HPrz    C    T        0      0        2 
   8   chr8_74283808     ZBoe    C    T        1      2        2 
   8   chr8_74283808     ZGre    C    T        0      0        2 
   8   chr8_74283808     ZHar    C    T        1      2        2 
   8   chr8_74283808   Sample    C    T        0      0        2 
   8   chr8_74283903     AAsi    G    A        0      0        2 
   8   chr8_74283903     AKia    G    A        0      0        2 
   8   chr8_74283903     AOna    G    A        0      0        2 
   8   chr8_74283903     ASom    G    A        0      0        2 
   8   chr8_74283903     HCab    G    A        0      0        2 
   8   chr8_74283903     HPrz    G    A        0      0        2 
   8   chr8_74283903     ZBoe    G    A        0      0        2 
   8   chr8_74283903     ZGre    G    A        1      2        2 
   8   chr8_74283903     ZHar    G    A        0      0        2 
   8   chr8_74283903   Sample    G    A        0      0        2 
   8   chr8_74294754     AAsi    C    T        1      2        2 
   8   chr8_74294754     AKia    C    T        0      0        2 
   8   chr8_74294754     AOna    C    T        0      0        2 
   8   chr8_74294754     ASom    C    T        1      2        2 
   8   chr8_74294754     HCab    C    T        0      0        2 
   8   chr8_74294754     HPrz    C    T        0      0        2 
   8   chr8_74294754     ZBoe    C    T        0      0        2 
   8   chr8_74294754     ZGre    C    T        0      0        2 
   8   chr8_74294754     ZHar    C    T        0      0        2 
   8   chr8_74294754   Sample    C    T        1      2        2 
   8   chr8_74296906     AAsi    G    A        0      0        2 
   8   chr8_74296906     AKia    G    A        0      0        2 
   8   chr8_74296906     AOna    G    A        0      0        2 
   8   chr8_74296906     ASom    G    A        0      0        2 
   8   chr8_74296906     HCab    G    A        0      0        2 
   8   chr8_74296906     HPrz    G    A        0      0        2 
   8   chr8_74296906     ZBoe    G    A        0      0        2 
   8   chr8_74296906     ZGre    G    A        1      2        2 
   8   chr8_74296906     ZHar    G    A        1      2        2 
   8   chr8_74296906   Sample    G    A        0      0        2 
   8   chr8_74298626     AAsi    A    G        0      0        2 
   8   chr8_74298626     AKia    A    G        0      0        2 
   8   chr8_74298626     AOna    A    G        0      0        2 
   8   chr8_74298626     ASom    A    G        0      0        2 
   8   chr8_74298626     HCab    A    G        0      0        2 
   8   chr8_74298626     HPrz    A    G        0      0        2 
   8   chr8_74298626     ZBoe    A    G        0      0        2 
   8   chr8_74298626     ZGre    A    G        0      0        2 
   8   chr8_74298626     ZHar    A    G        1      2        2 
   8   chr8_74298626   Sample    A    G        0      0        2 
   8   chr8_74305869     AAsi    G    A        0      0        2 
   8   chr8_74305869     AKia    G    A        1      2        2 
   8   chr8_74305869     AOna    G    A        0      0        2 
   8   chr8_74305869     ASom    G    A        0      0        2 
   8   chr8_74305869     HCab    G    A        0      0        2 
   8   chr8_74305869     HPrz    G    A        0      0        2 
   8   chr8_74305869     ZBoe    G    A        0      0        2 
   8   chr8_74305869     ZGre    G    A        0      0        2 
   8   chr8_74305869     ZHar    G    A        0      0        2 
   8   chr8_74305869   Sample    G    A        0      0        2 
   8   chr8_74307488     AAsi    C    T        0      0        2 
   8   chr8_74307488     AKia    C    T        0      0        2 
   8   chr8_74307488     AOna    C    T        0      0        2 
   8   chr8_74307488     ASom    C    T        0      0        2 
   8   chr8_74307488     HCab    C    T        1      2        2 
   8   chr8_74307488     HPrz    C    T        1      2        2 
   8   chr8_74307488     ZBoe    C    T        0      0        2 
   8   chr8_74307488     ZGre    C    T        0      0        2 
   8   chr8_74307488     ZHar    C    T        0      0        2 
   8   chr8_74307488   Sample    C    T        0      0        2 
   8   chr8_74308755     AAsi    G    A        0      0        2 
   8   chr8_74308755     AKia    G    A        0      0        2 
   8   chr8_74308755     AOna    G    A        0      0        2 
   8   chr8_74308755     ASom    G    A        0      0        2 
   8   chr8_74308755     HCab    G    A        1      2        2 
   8   chr8_74308755     HPrz    G    A        1      2        2 
   8   chr8_74308755     ZBoe    G    A        0      0        2 
   8   chr8_74308755     ZGre    G    A        0      0        2 
   8   chr8_74308755     ZHar    G    A        0      0        2 
   8   chr8_74308755   Sample    G    A        0      0        2 
   8   chr8_74313933     AAsi    C    G        0      0        2 
   8   chr8_74313933     AKia    C    G        0      0        2 
   8   chr8_74313933     AOna    C    G        1      2        2 
   8   chr8_74313933     ASom    C    G        0      0        2 
   8   chr8_74313933     HCab    C    G        0      0        2 
   8   chr8_74313933     HPrz    C    G        0      0        2 
   8   chr8_74313933     ZBoe    C    G        0      0        2 
   8   chr8_74313933     ZGre    C    G        0      0        2 
   8   chr8_74313933     ZHar    C    G        0      0        2 
   8   chr8_74313933   Sample    C    G        0      0        2 
   8   chr8_74316241     AAsi    T    C        0      0        2 
   8   chr8_74316241     AKia    T    C        0      0        2 
   8   chr8_74316241     AOna    T    C        0      0        2 
   8   chr8_74316241     ASom    T    C        0      0        2 
   8   chr8_74316241     HCab    T    C      0.5      1        2 
   8   chr8_74316241     HPrz    T    C        0      0        2 
   8   chr8_74316241     ZBoe    T    C        0      0        2 
   8   chr8_74316241     ZGre    T    C        0      0        2 
   8   chr8_74316241     ZHar    T    C        0      0        2 
   8   chr8_74316241   Sample    T    C        0      0        2 
   8   chr8_74319517     AAsi    G    A        0      0        2 
   8   chr8_74319517     AKia    G    A        0      0        2 
   8   chr8_74319517     AOna    G    A        0      0        2 
   8   chr8_74319517     ASom    G    A        0      0        2 
   8   chr8_74319517     HCab    G    A        0      0        2 
   8   chr8_74319517     HPrz    G    A        0      0        2 
   8   chr8_74319517     ZBoe    G    A        0      0        2 
   8   chr8_74319517     ZGre    G    A        1      2        2 
   8   chr8_74319517     ZHar    G    A        0      0        2 
   8   chr8_74319517   Sample    G    A        0      0        2 
   8   chr8_74332190     AAsi    G    A      0.5      1        2 
   8   chr8_74332190     AKia    G    A        0      0        2 
   8   chr8_74332190     AOna    G    A        0      0        2 
   8   chr8_74332190     ASom    G    A      0.5      1        2 
   8   chr8_74332190     HCab    G    A        0      0        2 
   8   chr8_74332190     HPrz    G    A        0      0        2 
   8   chr8_74332190     ZBoe    G    A        0      0        2 
   8   chr8_74332190     ZGre    G    A        0      0        2 
   8   chr8_74332190     ZHar    G    A        0      0        2 
   8   chr8_74332190   Sample    G    A        0      0        2 
   8   chr8_74336411     AAsi    A    G        0      0        2 
   8   chr8_74336411     AKia    A    G        0      0        2 
   8   chr8_74336411     AOna    A    G        0      0        2 
   8   chr8_74336411     ASom    A    G        0      0        2 
   8   chr8_74336411     HCab    A    G        0      0        2 
   8   chr8_74336411     HPrz    A    G        0      0        2 
   8   chr8_74336411     ZBoe    A    G        0      0        2 
   8   chr8_74336411     ZGre    A    G        1      2        2 
   8   chr8_74336411     ZHar    A    G        0      0        2 
   8   chr8_74336411   Sample    A    G        0      0        2 
   8   chr8_74336479     AAsi    A    G        0      0        2 
   8   chr8_74336479     AKia    A    G        0      0        2 
   8   chr8_74336479     AOna    A    G        0      0        2 
   8   chr8_74336479     ASom    A    G        0      0        2 
   8   chr8_74336479     HCab    A    G        1      2        2 
   8   chr8_74336479     HPrz    A    G        1      2        2 
   8   chr8_74336479     ZBoe    A    G        0      0        2 
   8   chr8_74336479     ZGre    A    G        0      0        2 
   8   chr8_74336479     ZHar    A    G        0      0        2 
   8   chr8_74336479   Sample    A    G        0      0        2 
   8   chr8_74339615     AAsi    T    C        0      0        2 
   8   chr8_74339615     AKia    T    C        0      0        2 
   8   chr8_74339615     AOna    T    C        0      0        2 
   8   chr8_74339615     ASom    T    C        0      0        2 
   8   chr8_74339615     HCab    T    C        0      0        2 
   8   chr8_74339615     HPrz    T    C        0      0        2 
   8   chr8_74339615     ZBoe    T    C      0.5      1        2 
   8   chr8_74339615     ZGre    T    C        0      0        2 
   8   chr8_74339615     ZHar    T    C        0      0        2 
   8   chr8_74339615   Sample    T    C        0      0        2 
   8   chr8_74342256     AAsi    T    C        0      0        2 
   8   chr8_74342256     AKia    T    C        0      0        2 
   8   chr8_74342256     AOna    T    C        0      0        2 
   8   chr8_74342256     ASom    T    C        0      0        2 
   8   chr8_74342256     HCab    T    C      0.5      1        2 
   8   chr8_74342256     HPrz    T    C        1      2        2 
   8   chr8_74342256     ZBoe    T    C        0      0        2 
   8   chr8_74342256     ZGre    T    C        0      0        2 
   8   chr8_74342256     ZHar    T    C        0      0        2 
   8   chr8_74342256   Sample    T    C        0      0        2 
   8   chr8_74355374     AAsi    T    C        0      0        2 
   8   chr8_74355374     AKia    T    C        0      0        2 
   8   chr8_74355374     AOna    T    C      0.5      1        2 
   8   chr8_74355374     ASom    T    C        0      0        2 
   8   chr8_74355374     HCab    T    C        0      0        2 
   8   chr8_74355374     HPrz    T    C        0      0        2 
   8   chr8_74355374     ZBoe    T    C        0      0        2 
   8   chr8_74355374     ZGre    T    C        0      0        2 
   8   chr8_74355374     ZHar    T    C        0      0        2 
   8   chr8_74355374   Sample    T    C        0      0        2 
   8   chr8_74358615     AAsi    A    G        0      0        2 
   8   chr8_74358615     AKia    A    G        0      0        2 
   8   chr8_74358615     AOna    A    G        0      0        2 
   8   chr8_74358615     ASom    A    G        0      0        2 
   8   chr8_74358615     HCab    A    G        1      2        2 
   8   chr8_74358615     HPrz    A    G        1      2        2 
   8   chr8_74358615     ZBoe    A    G        0      0        2 
   8   chr8_74358615     ZGre    A    G        0      0        2 
   8   chr8_74358615     ZHar    A    G        0      0        2 
   8   chr8_74358615   Sample    A    G        0      0        2 
   8   chr8_74362167     AAsi    A    G        1      2        2 
   8   chr8_74362167     AKia    A    G        0      0        2 
   8   chr8_74362167     AOna    A    G        0      0        2 
   8   chr8_74362167     ASom    A    G        1      2        2 
   8   chr8_74362167     HCab    A    G        0      0        2 
   8   chr8_74362167     HPrz    A    G        0      0        2 
   8   chr8_74362167     ZBoe    A    G        0      0        2 
   8   chr8_74362167     ZGre    A    G        0      0        2 
   8   chr8_74362167     ZHar    A    G        0      0        2 
   8   chr8_74362167   Sample    A    G        1      2        2 
   8   chr8_74362343     AAsi    A    G        0      0        2 
   8   chr8_74362343     AKia    A    G        0      0        2 
   8   chr8_74362343     AOna    A    G        0      0        2 
   8   chr8_74362343     ASom    A    G        0      0        2 
   8   chr8_74362343     HCab    A    G        0      0        2 
   8   chr8_74362343     HPrz    A    G        0      0        2 
   8   chr8_74362343     ZBoe    A    G        0      0        2 
   8   chr8_74362343     ZGre    A    G        0      0        2 
   8   chr8_74362343     ZHar    A    G      0.5      1        2 
   8   chr8_74362343   Sample    A    G        0      0        2 
   8   chr8_74369365     AAsi    T    C      0.5      1        2 
   8   chr8_74369365     AKia    T    C        0      0        2 
   8   chr8_74369365     AOna    T    C        0      0        2 
   8   chr8_74369365     ASom    T    C        0      0        2 
   8   chr8_74369365     HCab    T    C        0      0        2 
   8   chr8_74369365     HPrz    T    C        0      0        2 
   8   chr8_74369365     ZBoe    T    C        0      0        2 
   8   chr8_74369365     ZGre    T    C        0      0        2 
   8   chr8_74369365     ZHar    T    C        0      0        2 
   8   chr8_74369365   Sample    T    C        0      0        2 
   8   chr8_74395346     AAsi    T    C        0      0        2 
   8   chr8_74395346     AKia    T    C        0      0        2 
   8   chr8_74395346     AOna    T    C        0      0        2 
   8   chr8_74395346     ASom    T    C        0      0        2 
   8   chr8_74395346     HCab    T    C        0      0        2 
   8   chr8_74395346     HPrz    T    C        0      0        2 
   8   chr8_74395346     ZBoe    T    C        0      0        2 
   8   chr8_74395346     ZGre    T    C        1      2        2 
   8   chr8_74395346     ZHar    T    C        0      0        2 
   8   chr8_74395346   Sample    T    C        0      0        2 
   8   chr8_74397630     AAsi    G    A        0      0        2 
   8   chr8_74397630     AKia    G    A        1      2        2 
   8   chr8_74397630     AOna    G    A        1      2        2 
   8   chr8_74397630     ASom    G    A        0      0        2 
   8   chr8_74397630     HCab    G    A        0      0        2 
   8   chr8_74397630     HPrz    G    A        0      0        2 
   8   chr8_74397630     ZBoe    G    A        0      0        2 
   8   chr8_74397630     ZGre    G    A        0      0        2 
   8   chr8_74397630     ZHar    G    A        0      0        2 
   8   chr8_74397630   Sample    G    A        0      0        2 
   8   chr8_74400129     AAsi    C    T        0      0        2 
   8   chr8_74400129     AKia    C    T        0      0        2 
   8   chr8_74400129     AOna    C    T      0.5      1        2 
   8   chr8_74400129     ASom    C    T        0      0        2 
   8   chr8_74400129     HCab    C    T        0      0        2 
   8   chr8_74400129     HPrz    C    T        0      0        2 
   8   chr8_74400129     ZBoe    C    T        0      0        2 
   8   chr8_74400129     ZGre    C    T        0      0        2 
   8   chr8_74400129     ZHar    C    T        0      0        2 
   8   chr8_74400129   Sample    C    T        0      0        2 
   8   chr8_74408905     AAsi    C    G        0      0        2 
   8   chr8_74408905     AKia    C    G        0      0        2 
   8   chr8_74408905     AOna    C    G        0      0        2 
   8   chr8_74408905     ASom    C    G        1      2        2 
   8   chr8_74408905     HCab    C    G        0      0        2 
   8   chr8_74408905     HPrz    C    G        0      0        2 
   8   chr8_74408905     ZBoe    C    G        0      0        2 
   8   chr8_74408905     ZGre    C    G        0      0        2 
   8   chr8_74408905     ZHar    C    G        0      0        2 
   8   chr8_74408905   Sample    C    G        0      0        2 
   8   chr8_74414348     AAsi    G    A      0.5      1        2 
   8   chr8_74414348     AKia    G    A        0      0        2 
   8   chr8_74414348     AOna    G    A        0      0        2 
   8   chr8_74414348     ASom    G    A        0      0        2 
   8   chr8_74414348     HCab    G    A        0      0        2 
   8   chr8_74414348     HPrz    G    A        0      0        2 
   8   chr8_74414348     ZBoe    G    A        0      0        2 
   8   chr8_74414348     ZGre    G    A        0      0        2 
   8   chr8_74414348     ZHar    G    A        0      0        2 
   8   chr8_74414348   Sample    G    A        1      2        2 
   8   chr8_74415706     AAsi    A    G        0      0        2 
   8   chr8_74415706     AKia    A    G        0      0        2 
   8   chr8_74415706     AOna    A    G        0      0        2 
   8   chr8_74415706     ASom    A    G        0      0        2 
   8   chr8_74415706     HCab    A    G        0      0        2 
   8   chr8_74415706     HPrz    A    G        0      0        2 
   8   chr8_74415706     ZBoe    A    G        1      2        2 
   8   chr8_74415706     ZGre    A    G        0      0        2 
   8   chr8_74415706     ZHar    A    G        0      0        2 
   8   chr8_74415706   Sample    A    G        0      0        2 
   8   chr8_74421245     AAsi    C    T        0      0        2 
   8   chr8_74421245     AKia    C    T        0      0        2 
   8   chr8_74421245     AOna    C    T        0      0        2 
   8   chr8_74421245     ASom    C    T        0      0        2 
   8   chr8_74421245     HCab    C    T      0.5      1        2 
   8   chr8_74421245     HPrz    C    T        0      0        2 
   8   chr8_74421245     ZBoe    C    T        0      0        2 
   8   chr8_74421245     ZGre    C    T        0      0        2 
   8   chr8_74421245     ZHar    C    T        0      0        2 
   8   chr8_74421245   Sample    C    T        0      0        2 
   8   chr8_74442986     AAsi    A    G        0      0        2 
   8   chr8_74442986     AKia    A    G        0      0        2 
   8   chr8_74442986     AOna    A    G        0      0        2 
   8   chr8_74442986     ASom    A    G        0      0        2 
   8   chr8_74442986     HCab    A    G        0      0        2 
   8   chr8_74442986     HPrz    A    G        0      0        2 
   8   chr8_74442986     ZBoe    A    G      0.5      1        2 
   8   chr8_74442986     ZGre    A    G        0      0        2 
   8   chr8_74442986     ZHar    A    G        0      0        2 
   8   chr8_74442986   Sample    A    G        0      0        2 
   8   chr8_74445175     AAsi    A    G        0      0        2 
   8   chr8_74445175     AKia    A    G        0      0        2 
   8   chr8_74445175     AOna    A    G        0      0        2 
   8   chr8_74445175     ASom    A    G        0      0        2 
   8   chr8_74445175     HCab    A    G        1      2        2 
   8   chr8_74445175     HPrz    A    G        1      2        2 
   8   chr8_74445175     ZBoe    A    G        0      0        2 
   8   chr8_74445175     ZGre    A    G        0      0        2 
   8   chr8_74445175     ZHar    A    G        0      0        2 
   8   chr8_74445175   Sample    A    G        0      0        2 
   8   chr8_74446561     AAsi    G    A        0      0        2 
   8   chr8_74446561     AKia    G    A        0      0        2 
   8   chr8_74446561     AOna    G    A        0      0        2 
   8   chr8_74446561     ASom    G    A        0      0        2 
   8   chr8_74446561     HCab    G    A        0      0        2 
   8   chr8_74446561     HPrz    G    A        0      0        2 
   8   chr8_74446561     ZBoe    G    A      0.5      1        2 
   8   chr8_74446561     ZGre    G    A        0      0        2 
   8   chr8_74446561     ZHar    G    A        0      0        2 
   8   chr8_74446561   Sample    G    A        0      0        2 
   8   chr8_74450751     AAsi    G    A        0      0        2 
   8   chr8_74450751     AKia    G    A        0      0        2 
   8   chr8_74450751     AOna    G    A        0      0        2 
   8   chr8_74450751     ASom    G    A        0      0        2 
   8   chr8_74450751     HCab    G    A        0      0        2 
   8   chr8_74450751     HPrz    G    A        0      0        2 
   8   chr8_74450751     ZBoe    G    A      0.5      1        2 
   8   chr8_74450751     ZGre    G    A        0      0        2 
   8   chr8_74450751     ZHar    G    A        0      0        2 
   8   chr8_74450751   Sample    G    A        0      0        2 
   8   chr8_74455261     AAsi    G    A        0      0        2 
   8   chr8_74455261     AKia    G    A        0      0        2 
   8   chr8_74455261     AOna    G    A        0      0        2 
   8   chr8_74455261     ASom    G    A        1      2        2 
   8   chr8_74455261     HCab    G    A        0      0        2 
   8   chr8_74455261     HPrz    G    A        0      0        2 
   8   chr8_74455261     ZBoe    G    A        0      0        2 
   8   chr8_74455261     ZGre    G    A        0      0        2 
   8   chr8_74455261     ZHar    G    A        0      0        2 
   8   chr8_74455261   Sample    G    A        0      0        2 
   8   chr8_74456747     AAsi    C    A        0      0        2 
   8   chr8_74456747     AKia    C    A        0      0        2 
   8   chr8_74456747     AOna    C    A        0      0        2 
   8   chr8_74456747     ASom    C    A        0      0        2 
   8   chr8_74456747     HCab    C    A        1      2        2 
   8   chr8_74456747     HPrz    C    A        1      2        2 
   8   chr8_74456747     ZBoe    C    A        0      0        2 
   8   chr8_74456747     ZGre    C    A        0      0        2 
   8   chr8_74456747     ZHar    C    A        0      0        2 
   8   chr8_74456747   Sample    C    A        0      0        2 
   8   chr8_74468123     AAsi    C    T        0      0        2 
   8   chr8_74468123     AKia    C    T        0      0        2 
   8   chr8_74468123     AOna    C    T        0      0        2 
   8   chr8_74468123     ASom    C    T        0      0        2 
   8   chr8_74468123     HCab    C    T        1      2        2 
   8   chr8_74468123     HPrz    C    T        1      2        2 
   8   chr8_74468123     ZBoe    C    T        0      0        2 
   8   chr8_74468123     ZGre    C    T        0      0        2 
   8   chr8_74468123     ZHar    C    T        0      0        2 
   8   chr8_74468123   Sample    C    T        0      0        2 
   8   chr8_74470660     AAsi    G    A        0      0        2 
   8   chr8_74470660     AKia    G    A        0      0        2 
   8   chr8_74470660     AOna    G    A        0      0        2 
   8   chr8_74470660     ASom    G    A        0      0        2 
   8   chr8_74470660     HCab    G    A        1      2        2 
   8   chr8_74470660     HPrz    G    A        1      2        2 
   8   chr8_74470660     ZBoe    G    A        0      0        2 
   8   chr8_74470660     ZGre    G    A        0      0        2 
   8   chr8_74470660     ZHar    G    A        0      0        2 
   8   chr8_74470660   Sample    G    A        0      0        2 
   8   chr8_74475010     AAsi    A    G        0      0        2 
   8   chr8_74475010     AKia    A    G        0      0        2 
   8   chr8_74475010     AOna    A    G        0      0        2 
   8   chr8_74475010     ASom    A    G        0      0        2 
   8   chr8_74475010     HCab    A    G        0      0        2 
   8   chr8_74475010     HPrz    A    G        0      0        2 
   8   chr8_74475010     ZBoe    A    G        1      2        2 
   8   chr8_74475010     ZGre    A    G        0      0        2 
   8   chr8_74475010     ZHar    A    G        0      0        2 
   8   chr8_74475010   Sample    A    G        0      0        2 
   8   chr8_74476365     AAsi    A    C        0      0        2 
   8   chr8_74476365     AKia    A    C        0      0        2 
   8   chr8_74476365     AOna    A    C        0      0        2 
   8   chr8_74476365     ASom    A    C        0      0        2 
   8   chr8_74476365     HCab    A    C        0      0        2 
   8   chr8_74476365     HPrz    A    C        0      0        2 
   8   chr8_74476365     ZBoe    A    C      0.5      1        2 
   8   chr8_74476365     ZGre    A    C        0      0        2 
   8   chr8_74476365     ZHar    A    C        0      0        2 
   8   chr8_74476365   Sample    A    C        0      0        2 
   8   chr8_74476424     AAsi    T    C        0      0        2 
   8   chr8_74476424     AKia    T    C        0      0        2 
   8   chr8_74476424     AOna    T    C        0      0        2 
   8   chr8_74476424     ASom    T    C        0      0        2 
   8   chr8_74476424     HCab    T    C        0      0        2 
   8   chr8_74476424     HPrz    T    C        0      0        2 
   8   chr8_74476424     ZBoe    T    C        0      0        2 
   8   chr8_74476424     ZGre    T    C        0      0        2 
   8   chr8_74476424     ZHar    T    C        1      2        2 
   8   chr8_74476424   Sample    T    C        0      0        2 
   8   chr8_74481830     AAsi    C    T        0      0        2 
   8   chr8_74481830     AKia    C    T        0      0        2 
   8   chr8_74481830     AOna    C    T        0      0        2 
   8   chr8_74481830     ASom    C    T        0      0        2 
   8   chr8_74481830     HCab    C    T        0      0        2 
   8   chr8_74481830     HPrz    C    T      0.5      1        2 
   8   chr8_74481830     ZBoe    C    T        0      0        2 
   8   chr8_74481830     ZGre    C    T        0      0        2 
   8   chr8_74481830     ZHar    C    T        0      0        2 
   8   chr8_74481830   Sample    C    T        0      0        2 
   8   chr8_74491020     AAsi    A    G        0      0        2 
   8   chr8_74491020     AKia    A    G        0      0        2 
   8   chr8_74491020     AOna    A    G        0      0        2 
   8   chr8_74491020     ASom    A    G        0      0        2 
   8   chr8_74491020     HCab    A    G        0      0        2 
   8   chr8_74491020     HPrz    A    G        0      0        2 
   8   chr8_74491020     ZBoe    A    G        0      0        2 
   8   chr8_74491020     ZGre    A    G        0      0        2 
   8   chr8_74491020     ZHar    A    G        1      2        2 
   8   chr8_74491020   Sample    A    G        0      0        2 
   8   chr8_74495089     AAsi    T    C        0      0        2 
   8   chr8_74495089     AKia    T    C        1      2        2 
   8   chr8_74495089     AOna    T    C        0      0        2 
   8   chr8_74495089     ASom    T    C        0      0        2 
   8   chr8_74495089     HCab    T    C        0      0        2 
   8   chr8_74495089     HPrz    T    C        0      0        2 
   8   chr8_74495089     ZBoe    T    C        0      0        2 
   8   chr8_74495089     ZGre    T    C        0      0        2 
   8   chr8_74495089     ZHar    T    C        0      0        2 
   8   chr8_74495089   Sample    T    C        0      0        2 
   8   chr8_74495253     AAsi    A    G        0      0        2 
   8   chr8_74495253     AKia    A    G        0      0        2 
   8   chr8_74495253     AOna    A    G        0      0        2 
   8   chr8_74495253     ASom    A    G        0      0        2 
   8   chr8_74495253     HCab    A    G        0      0        2 
   8   chr8_74495253     HPrz    A    G        0      0        2 
   8   chr8_74495253     ZBoe    A    G        0      0        2 
   8   chr8_74495253     ZGre    A    G        1      2        2 
   8   chr8_74495253     ZHar    A    G        0      0        2 
   8   chr8_74495253   Sample    A    G        0      0        2 
   8   chr8_74499430     AAsi    A    G        1      2        2 
   8   chr8_74499430     AKia    A    G        0      0        2 
   8   chr8_74499430     AOna    A    G      0.5      1        2 
   8   chr8_74499430     ASom    A    G        1      2        2 
   8   chr8_74499430     HCab    A    G        0      0        2 
   8   chr8_74499430     HPrz    A    G        0      0        2 
   8   chr8_74499430     ZBoe    A    G        0      0        2 
   8   chr8_74499430     ZGre    A    G        0      0        2 
   8   chr8_74499430     ZHar    A    G        0      0        2 
   8   chr8_74499430   Sample    A    G        1      2        2 
   8   chr8_74502784     AAsi    A    G        0      0        2 
   8   chr8_74502784     AKia    A    G        0      0        2 
   8   chr8_74502784     AOna    A    G        0      0        2 
   8   chr8_74502784     ASom    A    G        0      0        2 
   8   chr8_74502784     HCab    A    G        0      0        2 
   8   chr8_74502784     HPrz    A    G        0      0        2 
   8   chr8_74502784     ZBoe    A    G      0.5      1        2 
   8   chr8_74502784     ZGre    A    G        0      0        2 
   8   chr8_74502784     ZHar    A    G        0      0        2 
   8   chr8_74502784   Sample    A    G        0      0        2 
   8   chr8_74504188     AAsi    T    A        0      0        2 
   8   chr8_74504188     AKia    T    A        1      2        2 
   8   chr8_74504188     AOna    T    A        0      0        2 
   8   chr8_74504188     ASom    T    A        0      0        2 
   8   chr8_74504188     HCab    T    A        0      0        2 
   8   chr8_74504188     HPrz    T    A        0      0        2 
   8   chr8_74504188     ZBoe    T    A        0      0        2 
   8   chr8_74504188     ZGre    T    A        0      0        2 
   8   chr8_74504188     ZHar    T    A        0      0        2 
   8   chr8_74504188   Sample    T    A        0      0        2 
   8   chr8_74508672     AAsi    A    G        1      2        2 
   8   chr8_74508672     AKia    A    G        0      0        2 
   8   chr8_74508672     AOna    A    G        0      0        2 
   8   chr8_74508672     ASom    A    G        1      2        2 
   8   chr8_74508672     HCab    A    G        0      0        2 
   8   chr8_74508672     HPrz    A    G        0      0        2 
   8   chr8_74508672     ZBoe    A    G        0      0        2 
   8   chr8_74508672     ZGre    A    G        0      0        2 
   8   chr8_74508672     ZHar    A    G        0      0        2 
   8   chr8_74508672   Sample    A    G        1      2        2 
   8   chr8_74514163     AAsi    C    T        0      0        2 
   8   chr8_74514163     AKia    C    T        0      0        2 
   8   chr8_74514163     AOna    C    T        0      0        2 
   8   chr8_74514163     ASom    C    T        0      0        2 
   8   chr8_74514163     HCab    C    T        1      2        2 
   8   chr8_74514163     HPrz    C    T        1      2        2 
   8   chr8_74514163     ZBoe    C    T        0      0        2 
   8   chr8_74514163     ZGre    C    T        0      0        2 
   8   chr8_74514163     ZHar    C    T        0      0        2 
   8   chr8_74514163   Sample    C    T        0      0        2 
   8   chr8_74519922     AAsi    T    C        0      0        2 
   8   chr8_74519922     AKia    T    C        0      0        2 
   8   chr8_74519922     AOna    T    C        0      0        2 
   8   chr8_74519922     ASom    T    C        0      0        2 
   8   chr8_74519922     HCab    T    C        0      0        2 
   8   chr8_74519922     HPrz    T    C        0      0        2 
   8   chr8_74519922     ZBoe    T    C        0      0        2 
   8   chr8_74519922     ZGre    T    C        0      0        2 
   8   chr8_74519922     ZHar    T    C      0.5      1        2 
   8   chr8_74519922   Sample    T    C        0      0        2 
   8   chr8_74522168     AAsi    G    A        0      0        2 
   8   chr8_74522168     AKia    G    A        0      0        2 
   8   chr8_74522168     AOna    G    A        0      0        2 
   8   chr8_74522168     ASom    G    A        0      0        2 
   8   chr8_74522168     HCab    G    A        0      0        2 
   8   chr8_74522168     HPrz    G    A        0      0        2 
   8   chr8_74522168     ZBoe    G    A        0      0        2 
   8   chr8_74522168     ZGre    G    A        1      2        2 
   8   chr8_74522168     ZHar    G    A        0      0        2 
   8   chr8_74522168   Sample    G    A        0      0        2 
   8   chr8_74527250     AAsi    A    C        0      0        2 
   8   chr8_74527250     AKia    A    C        1      2        2 
   8   chr8_74527250     AOna    A    C        0      0        2 
   8   chr8_74527250     ASom    A    C        0      0        2 
   8   chr8_74527250     HCab    A    C        0      0        2 
   8   chr8_74527250     HPrz    A    C        0      0        2 
   8   chr8_74527250     ZBoe    A    C        0      0        2 
   8   chr8_74527250     ZGre    A    C        0      0        2 
   8   chr8_74527250     ZHar    A    C        0      0        2 
   8   chr8_74527250   Sample    A    C        0      0        2 
   8   chr8_74530836     AAsi    A    G        0      0        2 
   8   chr8_74530836     AKia    A    G        0      0        2 
   8   chr8_74530836     AOna    A    G      0.5      1        2 
   8   chr8_74530836     ASom    A    G        0      0        2 
   8   chr8_74530836     HCab    A    G        0      0        2 
   8   chr8_74530836     HPrz    A    G        0      0        2 
   8   chr8_74530836     ZBoe    A    G        0      0        2 
   8   chr8_74530836     ZGre    A    G        0      0        2 
   8   chr8_74530836     ZHar    A    G        0      0        2 
   8   chr8_74530836   Sample    A    G        0      0        2 
   8   chr8_74532140     AAsi    C    T        0      0        2 
   8   chr8_74532140     AKia    C    T        0      0        2 
   8   chr8_74532140     AOna    C    T        0      0        2 
   8   chr8_74532140     ASom    C    T        0      0        2 
   8   chr8_74532140     HCab    C    T      0.5      1        2 
   8   chr8_74532140     HPrz    C    T        0      0        2 
   8   chr8_74532140     ZBoe    C    T        0      0        2 
   8   chr8_74532140     ZGre    C    T        0      0        2 
   8   chr8_74532140     ZHar    C    T        0      0        2 
   8   chr8_74532140   Sample    C    T        0      0        2 
   8   chr8_74534895     AAsi    C    T        0      0        2 
   8   chr8_74534895     AKia    C    T        0      0        2 
   8   chr8_74534895     AOna    C    T      0.5      1        2 
   8   chr8_74534895     ASom    C    T        0      0        2 
   8   chr8_74534895     HCab    C    T        0      0        2 
   8   chr8_74534895     HPrz    C    T        0      0        2 
   8   chr8_74534895     ZBoe    C    T        0      0        2 
   8   chr8_74534895     ZGre    C    T        0      0        2 
   8   chr8_74534895     ZHar    C    T        0      0        2 
   8   chr8_74534895   Sample    C    T        0      0        2 
   8   chr8_74535454     AAsi    T    C        0      0        2 
   8   chr8_74535454     AKia    T    C        1      2        2 
   8   chr8_74535454     AOna    T    C        0      0        2 
   8   chr8_74535454     ASom    T    C        0      0        2 
   8   chr8_74535454     HCab    T    C        0      0        2 
   8   chr8_74535454     HPrz    T    C        0      0        2 
   8   chr8_74535454     ZBoe    T    C        0      0        2 
   8   chr8_74535454     ZGre    T    C        0      0        2 
   8   chr8_74535454     ZHar    T    C        0      0        2 
   8   chr8_74535454   Sample    T    C        0      0        2 
   8   chr8_74539739     AAsi    C    G        0      0        2 
   8   chr8_74539739     AKia    C    G      0.5      1        2 
   8   chr8_74539739     AOna    C    G        0      0        2 
   8   chr8_74539739     ASom    C    G        0      0        2 
   8   chr8_74539739     HCab    C    G        0      0        2 
   8   chr8_74539739     HPrz    C    G        0      0        2 
   8   chr8_74539739     ZBoe    C    G        0      0        2 
   8   chr8_74539739     ZGre    C    G        0      0        2 
   8   chr8_74539739     ZHar    C    G        0      0        2 
   8   chr8_74539739   Sample    C    G        0      0        2 
   8   chr8_74543617     AAsi    C    T        0      0        2 
   8   chr8_74543617     AKia    C    T        0      0        2 
   8   chr8_74543617     AOna    C    T      0.5      1        2 
   8   chr8_74543617     ASom    C    T        0      0        2 
   8   chr8_74543617     HCab    C    T        0      0        2 
   8   chr8_74543617     HPrz    C    T        0      0        2 
   8   chr8_74543617     ZBoe    C    T        0      0        2 
   8   chr8_74543617     ZGre    C    T        0      0        2 
   8   chr8_74543617     ZHar    C    T        0      0        2 
   8   chr8_74543617   Sample    C    T        0      0        2 
   8   chr8_74544235     AAsi    C    T        0      0        2 
   8   chr8_74544235     AKia    C    T        0      0        2 
   8   chr8_74544235     AOna    C    T        0      0        2 
   8   chr8_74544235     ASom    C    T        0      0        2 
   8   chr8_74544235     HCab    C    T        0      0        2 
   8   chr8_74544235     HPrz    C    T        0      0        2 
   8   chr8_74544235     ZBoe    C    T        0      0        2 
   8   chr8_74544235     ZGre    C    T      0.5      1        2 
   8   chr8_74544235     ZHar    C    T        0      0        2 
   8   chr8_74544235   Sample    C    T        0      0        2 
   8   chr8_74544387     AAsi    A    C        0      0        2 
   8   chr8_74544387     AKia    A    C        0      0        2 
   8   chr8_74544387     AOna    A    C      0.5      1        2 
   8   chr8_74544387     ASom    A    C        0      0        2 
   8   chr8_74544387     HCab    A    C        0      0        2 
   8   chr8_74544387     HPrz    A    C        0      0        2 
   8   chr8_74544387     ZBoe    A    C        0      0        2 
   8   chr8_74544387     ZGre    A    C        0      0        2 
   8   chr8_74544387     ZHar    A    C        0      0        2 
   8   chr8_74544387   Sample    A    C        0      0        2 
   8   chr8_74544503     AAsi    C    T        0      0        2 
   8   chr8_74544503     AKia    C    T        0      0        2 
   8   chr8_74544503     AOna    C    T        0      0        2 
   8   chr8_74544503     ASom    C    T        0      0        2 
   8   chr8_74544503     HCab    C    T        1      2        2 
   8   chr8_74544503     HPrz    C    T        1      2        2 
   8   chr8_74544503     ZBoe    C    T        0      0        2 
   8   chr8_74544503     ZGre    C    T        0      0        2 
   8   chr8_74544503     ZHar    C    T        0      0        2 
   8   chr8_74544503   Sample    C    T        0      0        2 
   8   chr8_74546858     AAsi    T    C        0      0        2 
   8   chr8_74546858     AKia    T    C        0      0        2 
   8   chr8_74546858     AOna    T    C        0      0        2 
   8   chr8_74546858     ASom    T    C        0      0        2 
   8   chr8_74546858     HCab    T    C        1      2        2 
   8   chr8_74546858     HPrz    T    C        1      2        2 
   8   chr8_74546858     ZBoe    T    C        0      0        2 
   8   chr8_74546858     ZGre    T    C        0      0        2 
   8   chr8_74546858     ZHar    T    C        0      0        2 
   8   chr8_74546858   Sample    T    C        0      0        2 
   8   chr8_74549824     AAsi    A    G        0      0        2 
   8   chr8_74549824     AKia    A    G        0      0        2 
   8   chr8_74549824     AOna    A    G        0      0        2 
   8   chr8_74549824     ASom    A    G        0      0        2 
   8   chr8_74549824     HCab    A    G      0.5      1        2 
   8   chr8_74549824     HPrz    A    G        0      0        2 
   8   chr8_74549824     ZBoe    A    G        0      0        2 
   8   chr8_74549824     ZGre    A    G        0      0        2 
   8   chr8_74549824     ZHar    A    G        0      0        2 
   8   chr8_74549824   Sample    A    G        0      0        2 
   8   chr8_74550389     AAsi    T    G        1      2        2 
   8   chr8_74550389     AKia    T    G        0      0        2 
   8   chr8_74550389     AOna    T    G        0      0        2 
   8   chr8_74550389     ASom    T    G        1      2        2 
   8   chr8_74550389     HCab    T    G        0      0        2 
   8   chr8_74550389     HPrz    T    G        0      0        2 
   8   chr8_74550389     ZBoe    T    G        0      0        2 
   8   chr8_74550389     ZGre    T    G        0      0        2 
   8   chr8_74550389     ZHar    T    G        0      0        2 
   8   chr8_74550389   Sample    T    G        1      2        2 
   8   chr8_74551770     AAsi    G    A        0      0        2 
   8   chr8_74551770     AKia    G    A        0      0        2 
   8   chr8_74551770     AOna    G    A        0      0        2 
   8   chr8_74551770     ASom    G    A        0      0        2 
   8   chr8_74551770     HCab    G    A        0      0        2 
   8   chr8_74551770     HPrz    G    A        0      0        2 
   8   chr8_74551770     ZBoe    G    A      0.5      1        2 
   8   chr8_74551770     ZGre    G    A        0      0        2 
   8   chr8_74551770     ZHar    G    A        0      0        2 
   8   chr8_74551770   Sample    G    A        0      0        2 
   8   chr8_74558145     AAsi    T    A        0      0        2 
   8   chr8_74558145     AKia    T    A        0      0        2 
   8   chr8_74558145     AOna    T    A        0      0        2 
   8   chr8_74558145     ASom    T    A        0      0        2 
   8   chr8_74558145     HCab    T    A        1      2        2 
   8   chr8_74558145     HPrz    T    A        1      2        2 
   8   chr8_74558145     ZBoe    T    A        0      0        2 
   8   chr8_74558145     ZGre    T    A        0      0        2 
   8   chr8_74558145     ZHar    T    A        0      0        2 
   8   chr8_74558145   Sample    T    A        0      0        2 
   8   chr8_74564246     AAsi    T    C        0      0        2 
   8   chr8_74564246     AKia    T    C        0      0        2 
   8   chr8_74564246     AOna    T    C        0      0        2 
   8   chr8_74564246     ASom    T    C        0      0        2 
   8   chr8_74564246     HCab    T    C        0      0        2 
   8   chr8_74564246     HPrz    T    C        0      0        2 
   8   chr8_74564246     ZBoe    T    C      0.5      1        2 
   8   chr8_74564246     ZGre    T    C        0      0        2 
   8   chr8_74564246     ZHar    T    C        0      0        2 
   8   chr8_74564246   Sample    T    C        0      0        2 
   8   chr8_74564684     AAsi    C    T        0      0        2 
   8   chr8_74564684     AKia    C    T        1      2        2 
   8   chr8_74564684     AOna    C    T        0      0        2 
   8   chr8_74564684     ASom    C    T        0      0        2 
   8   chr8_74564684     HCab    C    T        0      0        2 
   8   chr8_74564684     HPrz    C    T        0      0        2 
   8   chr8_74564684     ZBoe    C    T        0      0        2 
   8   chr8_74564684     ZGre    C    T        0      0        2 
   8   chr8_74564684     ZHar    C    T        0      0        2 
   8   chr8_74564684   Sample    C    T        0      0        2 
   8   chr8_74567499     AAsi    A    G        0      0        2 
   8   chr8_74567499     AKia    A    G        1      2        2 
   8   chr8_74567499     AOna    A    G        0      0        2 
   8   chr8_74567499     ASom    A    G        0      0        2 
   8   chr8_74567499     HCab    A    G        0      0        2 
   8   chr8_74567499     HPrz    A    G        0      0        2 
   8   chr8_74567499     ZBoe    A    G        0      0        2 
   8   chr8_74567499     ZGre    A    G        0      0        2 
   8   chr8_74567499     ZHar    A    G        0      0        2 
   8   chr8_74567499   Sample    A    G        0      0        2 
   8   chr8_74573136     AAsi    G    T        0      0        2 
   8   chr8_74573136     AKia    G    T        0      0        2 
   8   chr8_74573136     AOna    G    T        0      0        2 
   8   chr8_74573136     ASom    G    T        0      0        2 
   8   chr8_74573136     HCab    G    T        0      0        2 
   8   chr8_74573136     HPrz    G    T        0      0        2 
   8   chr8_74573136     ZBoe    G    T      0.5      1        2 
   8   chr8_74573136     ZGre    G    T        0      0        2 
   8   chr8_74573136     ZHar    G    T        0      0        2 
   8   chr8_74573136   Sample    G    T        0      0        2 
   8   chr8_74574099     AAsi    T    G        1      2        2 
   8   chr8_74574099     AKia    T    G        0      0        2 
   8   chr8_74574099     AOna    T    G        0      0        2 
   8   chr8_74574099     ASom    T    G        1      2        2 
   8   chr8_74574099     HCab    T    G        0      0        2 
   8   chr8_74574099     HPrz    T    G        0      0        2 
   8   chr8_74574099     ZBoe    T    G        0      0        2 
   8   chr8_74574099     ZGre    T    G        0      0        2 
   8   chr8_74574099     ZHar    T    G        0      0        2 
   8   chr8_74574099   Sample    T    G        1      2        2 
   8   chr8_74585472     AAsi    A    G        0      0        2 
   8   chr8_74585472     AKia    A    G        0      0        2 
   8   chr8_74585472     AOna    A    G        0      0        2 
   8   chr8_74585472     ASom    A    G        0      0        2 
   8   chr8_74585472     HCab    A    G        0      0        2 
   8   chr8_74585472     HPrz    A    G        0      0        2 
   8   chr8_74585472     ZBoe    A    G        1      2        2 
   8   chr8_74585472     ZGre    A    G        0      0        2 
   8   chr8_74585472     ZHar    A    G        0      0        2 
   8   chr8_74585472   Sample    A    G        0      0        2 
   8   chr8_74588718     AAsi    G    A        0      0        2 
   8   chr8_74588718     AKia    G    A        0      0        2 
   8   chr8_74588718     AOna    G    A        0      0        2 
   8   chr8_74588718     ASom    G    A        0      0        2 
   8   chr8_74588718     HCab    G    A        1      2        2 
   8   chr8_74588718     HPrz    G    A        1      2        2 
   8   chr8_74588718     ZBoe    G    A        0      0        2 
   8   chr8_74588718     ZGre    G    A        0      0        2 
   8   chr8_74588718     ZHar    G    A        0      0        2 
   8   chr8_74588718   Sample    G    A        0      0        2 
   8   chr8_74590655     AAsi    T    C        0      0        2 
   8   chr8_74590655     AKia    T    C      0.5      1        2 
   8   chr8_74590655     AOna    T    C        0      0        2 
   8   chr8_74590655     ASom    T    C        0      0        2 
   8   chr8_74590655     HCab    T    C        0      0        2 
   8   chr8_74590655     HPrz    T    C        0      0        2 
   8   chr8_74590655     ZBoe    T    C        0      0        2 
   8   chr8_74590655     ZGre    T    C        0      0        2 
   8   chr8_74590655     ZHar    T    C        0      0        2 
   8   chr8_74590655   Sample    T    C        0      0        2 
   8   chr8_74591597     AAsi    A    C        0      0        2 
   8   chr8_74591597     AKia    A    C        1      2        2 
   8   chr8_74591597     AOna    A    C        0      0        2 
   8   chr8_74591597     ASom    A    C        0      0        2 
   8   chr8_74591597     HCab    A    C        0      0        2 
   8   chr8_74591597     HPrz    A    C        0      0        2 
   8   chr8_74591597     ZBoe    A    C        0      0        2 
   8   chr8_74591597     ZGre    A    C        0      0        2 
   8   chr8_74591597     ZHar    A    C        0      0        2 
   8   chr8_74591597   Sample    A    C        0      0        2 
   8   chr8_74598609     AAsi    G    C        1      2        2 
   8   chr8_74598609     AKia    G    C        0      0        2 
   8   chr8_74598609     AOna    G    C        0      0        2 
   8   chr8_74598609     ASom    G    C      0.5      1        2 
   8   chr8_74598609     HCab    G    C        0      0        2 
   8   chr8_74598609     HPrz    G    C        0      0        2 
   8   chr8_74598609     ZBoe    G    C        0      0        2 
   8   chr8_74598609     ZGre    G    C        0      0        2 
   8   chr8_74598609     ZHar    G    C        0      0        2 
   8   chr8_74598609   Sample    G    C        1      2        2 
   8   chr8_74600052     AAsi    T    C        0      0        2 
   8   chr8_74600052     AKia    T    C        0      0        2 
   8   chr8_74600052     AOna    T    C        0      0        2 
   8   chr8_74600052     ASom    T    C        0      0        2 
   8   chr8_74600052     HCab    T    C      0.5      1        2 
   8   chr8_74600052     HPrz    T    C        0      0        2 
   8   chr8_74600052     ZBoe    T    C        0      0        2 
   8   chr8_74600052     ZGre    T    C        0      0        2 
   8   chr8_74600052     ZHar    T    C        0      0        2 
   8   chr8_74600052   Sample    T    C        0      0        2 
   8   chr8_74605575     AAsi    A    T        0      0        2 
   8   chr8_74605575     AKia    A    T        0      0        2 
   8   chr8_74605575     AOna    A    T        0      0        2 
   8   chr8_74605575     ASom    A    T        0      0        2 
   8   chr8_74605575     HCab    A    T        0      0        2 
   8   chr8_74605575     HPrz    A    T        0      0        2 
   8   chr8_74605575     ZBoe    A    T        1      2        2 
   8   chr8_74605575     ZGre    A    T        0      0        2 
   8   chr8_74605575     ZHar    A    T        1      2        2 
   8   chr8_74605575   Sample    A    T        0      0        2 
   8   chr8_74636724     AAsi    T    C        0      0        2 
   8   chr8_74636724     AKia    T    C        0      0        2 
   8   chr8_74636724     AOna    T    C        0      0        2 
   8   chr8_74636724     ASom    T    C        0      0        2 
   8   chr8_74636724     HCab    T    C        0      0        2 
   8   chr8_74636724     HPrz    T    C        0      0        2 
   8   chr8_74636724     ZBoe    T    C        1      2        2 
   8   chr8_74636724     ZGre    T    C        1      2        2 
   8   chr8_74636724     ZHar    T    C        1      2        2 
   8   chr8_74636724   Sample    T    C        0      0        2 
   8   chr8_74640881     AAsi    C    G        0      0        2 
   8   chr8_74640881     AKia    C    G        0      0        2 
   8   chr8_74640881     AOna    C    G        0      0        2 
   8   chr8_74640881     ASom    C    G        0      0        2 
   8   chr8_74640881     HCab    C    G        0      0        2 
   8   chr8_74640881     HPrz    C    G        1      2        2 
   8   chr8_74640881     ZBoe    C    G        0      0        2 
   8   chr8_74640881     ZGre    C    G        0      0        2 
   8   chr8_74640881     ZHar    C    G        0      0        2 
   8   chr8_74640881   Sample    C    G        0      0        2 
   8   chr8_74643621     AAsi    T    C        0      0        2 
   8   chr8_74643621     AKia    T    C        0      0        2 
   8   chr8_74643621     AOna    T    C        0      0        2 
   8   chr8_74643621     ASom    T    C        0      0        2 
   8   chr8_74643621     HCab    T    C        0      0        2 
   8   chr8_74643621     HPrz    T    C        0      0        2 
   8   chr8_74643621     ZBoe    T    C      0.5      1        2 
   8   chr8_74643621     ZGre    T    C        0      0        2 
   8   chr8_74643621     ZHar    T    C        0      0        2 
   8   chr8_74643621   Sample    T    C        0      0        2 
   8   chr8_74652277     AAsi    C    G        0      0        2 
   8   chr8_74652277     AKia    C    G        0      0        2 
   8   chr8_74652277     AOna    C    G        0      0        2 
   8   chr8_74652277     ASom    C    G        0      0        2 
   8   chr8_74652277     HCab    C    G        0      0        2 
   8   chr8_74652277     HPrz    C    G        0      0        2 
   8   chr8_74652277     ZBoe    C    G        0      0        2 
   8   chr8_74652277     ZGre    C    G      0.5      1        2 
   8   chr8_74652277     ZHar    C    G        0      0        2 
   8   chr8_74652277   Sample    C    G        0      0        2 
   8   chr8_74655515     AAsi    A    G        0      0        2 
   8   chr8_74655515     AKia    A    G        0      0        2 
   8   chr8_74655515     AOna    A    G      0.5      1        2 
   8   chr8_74655515     ASom    A    G        0      0        2 
   8   chr8_74655515     HCab    A    G        0      0        2 
   8   chr8_74655515     HPrz    A    G        0      0        2 
   8   chr8_74655515     ZBoe    A    G        0      0        2 
   8   chr8_74655515     ZGre    A    G        0      0        2 
   8   chr8_74655515     ZHar    A    G        0      0        2 
   8   chr8_74655515   Sample    A    G        0      0        2 
   8   chr8_74658243     AAsi    T    C        0      0        2 
   8   chr8_74658243     AKia    T    C        0      0        2 
   8   chr8_74658243     AOna    T    C        0      0        2 
   8   chr8_74658243     ASom    T    C        0      0        2 
   8   chr8_74658243     HCab    T    C        0      0        2 
   8   chr8_74658243     HPrz    T    C        0      0        2 
   8   chr8_74658243     ZBoe    T    C      0.5      1        2 
   8   chr8_74658243     ZGre    T    C        0      0        2 
   8   chr8_74658243     ZHar    T    C        0      0        2 
   8   chr8_74658243   Sample    T    C        0      0        2 
   8   chr8_74661910     AAsi    T    C        0      0        2 
   8   chr8_74661910     AKia    T    C        0      0        2 
   8   chr8_74661910     AOna    T    C        0      0        2 
   8   chr8_74661910     ASom    T    C        0      0        2 
   8   chr8_74661910     HCab    T    C      0.5      1        2 
   8   chr8_74661910     HPrz    T    C        0      0        2 
   8   chr8_74661910     ZBoe    T    C        0      0        2 
   8   chr8_74661910     ZGre    T    C        0      0        2 
   8   chr8_74661910     ZHar    T    C        0      0        2 
   8   chr8_74661910   Sample    T    C        0      0        2 
   8   chr8_74669167     AAsi    G    T        0      0        2 
   8   chr8_74669167     AKia    G    T        0      0        2 
   8   chr8_74669167     AOna    G    T      0.5      1        2 
   8   chr8_74669167     ASom    G    T        0      0        2 
   8   chr8_74669167     HCab    G    T        0      0        2 
   8   chr8_74669167     HPrz    G    T        0      0        2 
   8   chr8_74669167     ZBoe    G    T        0      0        2 
   8   chr8_74669167     ZGre    G    T        0      0        2 
   8   chr8_74669167     ZHar    G    T        0      0        2 
   8   chr8_74669167   Sample    G    T        0      0        2 
   8   chr8_74670812     AAsi    T    A        0      0        2 
   8   chr8_74670812     AKia    T    A        0      0        2 
   8   chr8_74670812     AOna    T    A        0      0        2 
   8   chr8_74670812     ASom    T    A        0      0        2 
   8   chr8_74670812     HCab    T    A        0      0        2 
   8   chr8_74670812     HPrz    T    A        0      0        2 
   8   chr8_74670812     ZBoe    T    A        1      2        2 
   8   chr8_74670812     ZGre    T    A        0      0        2 
   8   chr8_74670812     ZHar    T    A        0      0        2 
   8   chr8_74670812   Sample    T    A        0      0        2 
   8   chr8_74671881     AAsi    G    T      0.5      1        2 
   8   chr8_74671881     AKia    G    T        0      0        2 
   8   chr8_74671881     AOna    G    T        0      0        2 
   8   chr8_74671881     ASom    G    T      0.5      1        2 
   8   chr8_74671881     HCab    G    T        0      0        2 
   8   chr8_74671881     HPrz    G    T        0      0        2 
   8   chr8_74671881     ZBoe    G    T        0      0        2 
   8   chr8_74671881     ZGre    G    T        0      0        2 
   8   chr8_74671881     ZHar    G    T        0      0        2 
   8   chr8_74671881   Sample    G    T        0      0        2 
   8   chr8_74677214     AAsi    A    G        1      2        2 
   8   chr8_74677214     AKia    A    G        0      0        2 
   8   chr8_74677214     AOna    A    G        0      0        2 
   8   chr8_74677214     ASom    A    G        1      2        2 
   8   chr8_74677214     HCab    A    G      0.5      1        2 
   8   chr8_74677214     HPrz    A    G        0      0        2 
   8   chr8_74677214     ZBoe    A    G        0      0        2 
   8   chr8_74677214     ZGre    A    G        0      0        2 
   8   chr8_74677214     ZHar    A    G        0      0        2 
   8   chr8_74677214   Sample    A    G        1      2        2 
   8   chr8_74680532     AAsi    A    G        0      0        2 
   8   chr8_74680532     AKia    A    G        0      0        2 
   8   chr8_74680532     AOna    A    G      0.5      1        2 
   8   chr8_74680532     ASom    A    G        0      0        2 
   8   chr8_74680532     HCab    A    G        0      0        2 
   8   chr8_74680532     HPrz    A    G        0      0        2 
   8   chr8_74680532     ZBoe    A    G        0      0        2 
   8   chr8_74680532     ZGre    A    G        0      0        2 
   8   chr8_74680532     ZHar    A    G        0      0        2 
   8   chr8_74680532   Sample    A    G        0      0        2 
   8   chr8_74684169     AAsi    G    A        0      0        2 
   8   chr8_74684169     AKia    G    A        0      0        2 
   8   chr8_74684169     AOna    G    A        0      0        2 
   8   chr8_74684169     ASom    G    A        0      0        2 
   8   chr8_74684169     HCab    G    A        1      2        2 
   8   chr8_74684169     HPrz    G    A        1      2        2 
   8   chr8_74684169     ZBoe    G    A        0      0        2 
   8   chr8_74684169     ZGre    G    A        0      0        2 
   8   chr8_74684169     ZHar    G    A        0      0        2 
   8   chr8_74684169   Sample    G    A        0      0        2 
   8   chr8_74689425     AAsi    T    A        0      0        2 
   8   chr8_74689425     AKia    T    A        0      0        2 
   8   chr8_74689425     AOna    T    A        0      0        2 
   8   chr8_74689425     ASom    T    A        0      0        2 
   8   chr8_74689425     HCab    T    A        0      0        2 
   8   chr8_74689425     HPrz    T    A        1      2        2 
   8   chr8_74689425     ZBoe    T    A        0      0        2 
   8   chr8_74689425     ZGre    T    A        0      0        2 
   8   chr8_74689425     ZHar    T    A        0      0        2 
   8   chr8_74689425   Sample    T    A        0      0        2 
   8   chr8_74692817     AAsi    C    A        0      0        2 
   8   chr8_74692817     AKia    C    A        0      0        2 
   8   chr8_74692817     AOna    C    A        0      0        2 
   8   chr8_74692817     ASom    C    A        0      0        2 
   8   chr8_74692817     HCab    C    A        1      2        2 
   8   chr8_74692817     HPrz    C    A        1      2        2 
   8   chr8_74692817     ZBoe    C    A        0      0        2 
   8   chr8_74692817     ZGre    C    A        0      0        2 
   8   chr8_74692817     ZHar    C    A        0      0        2 
   8   chr8_74692817   Sample    C    A        0      0        2 
   8   chr8_74694898     AAsi    A    G        0      0        2 
   8   chr8_74694898     AKia    A    G        0      0        2 
   8   chr8_74694898     AOna    A    G        0      0        2 
   8   chr8_74694898     ASom    A    G        0      0        2 
   8   chr8_74694898     HCab    A    G        0      0        2 
   8   chr8_74694898     HPrz    A    G        0      0        2 
   8   chr8_74694898     ZBoe    A    G      0.5      1        2 
   8   chr8_74694898     ZGre    A    G        0      0        2 
   8   chr8_74694898     ZHar    A    G        0      0        2 
   8   chr8_74694898   Sample    A    G        0      0        2 
   8   chr8_74699897     AAsi    G    C        0      0        2 
   8   chr8_74699897     AKia    G    C        0      0        2 
   8   chr8_74699897     AOna    G    C        0      0        2 
   8   chr8_74699897     ASom    G    C        0      0        2 
   8   chr8_74699897     HCab    G    C        0      0        2 
   8   chr8_74699897     HPrz    G    C        0      0        2 
   8   chr8_74699897     ZBoe    G    C        1      2        2 
   8   chr8_74699897     ZGre    G    C        1      2        2 
   8   chr8_74699897     ZHar    G    C        1      2        2 
   8   chr8_74699897   Sample    G    C        0      0        2 
   8   chr8_74701652     AAsi    C    G        0      0        2 
   8   chr8_74701652     AKia    C    G        0      0        2 
   8   chr8_74701652     AOna    C    G        0      0        2 
   8   chr8_74701652     ASom    C    G        0      0        2 
   8   chr8_74701652     HCab    C    G        0      0        2 
   8   chr8_74701652     HPrz    C    G        0      0        2 
   8   chr8_74701652     ZBoe    C    G        0      0        2 
   8   chr8_74701652     ZGre    C    G        0      0        2 
   8   chr8_74701652     ZHar    C    G      0.5      1        2 
   8   chr8_74701652   Sample    C    G        0      0        2 
   8   chr8_74705507     AAsi    T    C        0      0        2 
   8   chr8_74705507     AKia    T    C        0      0        2 
   8   chr8_74705507     AOna    T    C        0      0        2 
   8   chr8_74705507     ASom    T    C        0      0        2 
   8   chr8_74705507     HCab    T    C        0      0        2 
   8   chr8_74705507     HPrz    T    C        0      0        2 
   8   chr8_74705507     ZBoe    T    C        0      0        2 
   8   chr8_74705507     ZGre    T    C        0      0        2 
   8   chr8_74705507     ZHar    T    C      0.5      1        2 
   8   chr8_74705507   Sample    T    C        0      0        2 
   8   chr8_74706319     AAsi    T    C        1      2        2 
   8   chr8_74706319     AKia    T    C        0      0        2 
   8   chr8_74706319     AOna    T    C        0      0        2 
   8   chr8_74706319     ASom    T    C        1      2        2 
   8   chr8_74706319     HCab    T    C        0      0        2 
   8   chr8_74706319     HPrz    T    C        0      0        2 
   8   chr8_74706319     ZBoe    T    C        0      0        2 
   8   chr8_74706319     ZGre    T    C        0      0        2 
   8   chr8_74706319     ZHar    T    C        0      0        2 
   8   chr8_74706319   Sample    T    C        1      2        2 
   8   chr8_74709441     AAsi    T    C        0      0        2 
   8   chr8_74709441     AKia    T    C        0      0        2 
   8   chr8_74709441     AOna    T    C        0      0        2 
   8   chr8_74709441     ASom    T    C        0      0        2 
   8   chr8_74709441     HCab    T    C        0      0        2 
   8   chr8_74709441     HPrz    T    C        0      0        2 
   8   chr8_74709441     ZBoe    T    C        0      0        2 
   8   chr8_74709441     ZGre    T    C        0      0        2 
   8   chr8_74709441     ZHar    T    C        1      2        2 
   8   chr8_74709441   Sample    T    C        0      0        2 
   8   chr8_74711125     AAsi    T    C        0      0        2 
   8   chr8_74711125     AKia    T    C        0      0        2 
   8   chr8_74711125     AOna    T    C        0      0        2 
   8   chr8_74711125     ASom    T    C        0      0        2 
   8   chr8_74711125     HCab    T    C        0      0        2 
   8   chr8_74711125     HPrz    T    C        0      0        2 
   8   chr8_74711125     ZBoe    T    C        0      0        2 
   8   chr8_74711125     ZGre    T    C        0      0        2 
   8   chr8_74711125     ZHar    T    C      0.5      1        2 
   8   chr8_74711125   Sample    T    C        0      0        2 
   8   chr8_74726178     AAsi    G    A        0      0        2 
   8   chr8_74726178     AKia    G    A        0      0        2 
   8   chr8_74726178     AOna    G    A        0      0        2 
   8   chr8_74726178     ASom    G    A        0      0        2 
   8   chr8_74726178     HCab    G    A        0      0        2 
   8   chr8_74726178     HPrz    G    A        0      0        2 
   8   chr8_74726178     ZBoe    G    A        0      0        2 
   8   chr8_74726178     ZGre    G    A        0      0        2 
   8   chr8_74726178     ZHar    G    A        1      2        2 
   8   chr8_74726178   Sample    G    A        0      0        2 
   8   chr8_74728291     AAsi    T    C        0      0        2 
   8   chr8_74728291     AKia    T    C        0      0        2 
   8   chr8_74728291     AOna    T    C        0      0        2 
   8   chr8_74728291     ASom    T    C        0      0        2 
   8   chr8_74728291     HCab    T    C        0      0        2 
   8   chr8_74728291     HPrz    T    C      0.5      1        2 
   8   chr8_74728291     ZBoe    T    C        0      0        2 
   8   chr8_74728291     ZGre    T    C        0      0        2 
   8   chr8_74728291     ZHar    T    C        0      0        2 
   8   chr8_74728291   Sample    T    C        0      0        2 
   8   chr8_74729157     AAsi    C    G        0      0        2 
   8   chr8_74729157     AKia    C    G        0      0        2 
   8   chr8_74729157     AOna    C    G        0      0        2 
   8   chr8_74729157     ASom    C    G        0      0        2 
   8   chr8_74729157     HCab    C    G        1      2        2 
   8   chr8_74729157     HPrz    C    G        1      2        2 
   8   chr8_74729157     ZBoe    C    G        0      0        2 
   8   chr8_74729157     ZGre    C    G        0      0        2 
   8   chr8_74729157     ZHar    C    G        0      0        2 
   8   chr8_74729157   Sample    C    G        0      0        2 
   8   chr8_74729978     AAsi    G    A        0      0        2 
   8   chr8_74729978     AKia    G    A        0      0        2 
   8   chr8_74729978     AOna    G    A      0.5      1        2 
   8   chr8_74729978     ASom    G    A        0      0        2 
   8   chr8_74729978     HCab    G    A        0      0        2 
   8   chr8_74729978     HPrz    G    A        0      0        2 
   8   chr8_74729978     ZBoe    G    A        0      0        2 
   8   chr8_74729978     ZGre    G    A        0      0        2 
   8   chr8_74729978     ZHar    G    A        0      0        2 
   8   chr8_74729978   Sample    G    A        0      0        2 
   8   chr8_74730676     AAsi    T    C        0      0        2 
   8   chr8_74730676     AKia    T    C        0      0        2 
   8   chr8_74730676     AOna    T    C        0      0        2 
   8   chr8_74730676     ASom    T    C        0      0        2 
   8   chr8_74730676     HCab    T    C        1      2        2 
   8   chr8_74730676     HPrz    T    C        1      2        2 
   8   chr8_74730676     ZBoe    T    C        0      0        2 
   8   chr8_74730676     ZGre    T    C        0      0        2 
   8   chr8_74730676     ZHar    T    C        0      0        2 
   8   chr8_74730676   Sample    T    C        0      0        2 
   8   chr8_74734384     AAsi    G    A        0      0        2 
   8   chr8_74734384     AKia    G    A        0      0        2 
   8   chr8_74734384     AOna    G    A        0      0        2 
   8   chr8_74734384     ASom    G    A        0      0        2 
   8   chr8_74734384     HCab    G    A        0      0        2 
   8   chr8_74734384     HPrz    G    A        0      0        2 
   8   chr8_74734384     ZBoe    G    A      0.5      1        2 
   8   chr8_74734384     ZGre    G    A        0      0        2 
   8   chr8_74734384     ZHar    G    A        0      0        2 
   8   chr8_74734384   Sample    G    A        0      0        2 
   8   chr8_74735643     AAsi    A    G        0      0        2 
   8   chr8_74735643     AKia    A    G        0      0        2 
   8   chr8_74735643     AOna    A    G        0      0        2 
   8   chr8_74735643     ASom    A    G        0      0        2 
   8   chr8_74735643     HCab    A    G        0      0        2 
   8   chr8_74735643     HPrz    A    G        0      0        2 
   8   chr8_74735643     ZBoe    A    G        1      2        2 
   8   chr8_74735643     ZGre    A    G        0      0        2 
   8   chr8_74735643     ZHar    A    G        0      0        2 
   8   chr8_74735643   Sample    A    G        0      0        2 
   8   chr8_74744381     AAsi    C    T        0      0        2 
   8   chr8_74744381     AKia    C    T        0      0        2 
   8   chr8_74744381     AOna    C    T        0      0        2 
   8   chr8_74744381     ASom    C    T        0      0        2 
   8   chr8_74744381     HCab    C    T        1      2        2 
   8   chr8_74744381     HPrz    C    T        1      2        2 
   8   chr8_74744381     ZBoe    C    T        0      0        2 
   8   chr8_74744381     ZGre    C    T        0      0        2 
   8   chr8_74744381     ZHar    C    T        0      0        2 
   8   chr8_74744381   Sample    C    T        0      0        2 
   8   chr8_74746202     AAsi    C    A        0      0        2 
   8   chr8_74746202     AKia    C    A        0      0        2 
   8   chr8_74746202     AOna    C    A      0.5      1        2 
   8   chr8_74746202     ASom    C    A        0      0        2 
   8   chr8_74746202     HCab    C    A        0      0        2 
   8   chr8_74746202     HPrz    C    A        0      0        2 
   8   chr8_74746202     ZBoe    C    A        0      0        2 
   8   chr8_74746202     ZGre    C    A        0      0        2 
   8   chr8_74746202     ZHar    C    A        0      0        2 
   8   chr8_74746202   Sample    C    A        0      0        2 
   8   chr8_74755702     AAsi    C    T        0      0        2 
   8   chr8_74755702     AKia    C    T        0      0        2 
   8   chr8_74755702     AOna    C    T        0      0        2 
   8   chr8_74755702     ASom    C    T        0      0        2 
   8   chr8_74755702     HCab    C    T        0      0        2 
   8   chr8_74755702     HPrz    C    T        0      0        2 
   8   chr8_74755702     ZBoe    C    T        0      0        2 
   8   chr8_74755702     ZGre    C    T        0      0        2 
   8   chr8_74755702     ZHar    C    T        1      2        2 
   8   chr8_74755702   Sample    C    T        0      0        2 
   8   chr8_74763285     AAsi    G    A        0      0        2 
   8   chr8_74763285     AKia    G    A        0      0        2 
   8   chr8_74763285     AOna    G    A        0      0        2 
   8   chr8_74763285     ASom    G    A        0      0        2 
   8   chr8_74763285     HCab    G    A        0      0        2 
   8   chr8_74763285     HPrz    G    A        1      2        2 
   8   chr8_74763285     ZBoe    G    A        0      0        2 
   8   chr8_74763285     ZGre    G    A        0      0        2 
   8   chr8_74763285     ZHar    G    A        0      0        2 
   8   chr8_74763285   Sample    G    A        0      0        2 
   8   chr8_74770680     AAsi    G    C        0      0        2 
   8   chr8_74770680     AKia    G    C        1      2        2 
   8   chr8_74770680     AOna    G    C      0.5      1        2 
   8   chr8_74770680     ASom    G    C        0      0        2 
   8   chr8_74770680     HCab    G    C        0      0        2 
   8   chr8_74770680     HPrz    G    C        0      0        2 
   8   chr8_74770680     ZBoe    G    C        0      0        2 
   8   chr8_74770680     ZGre    G    C        0      0        2 
   8   chr8_74770680     ZHar    G    C        0      0        2 
   8   chr8_74770680   Sample    G    C        0      0        2 
   8   chr8_74774574     AAsi    G    A        0      0        2 
   8   chr8_74774574     AKia    G    A        0      0        2 
   8   chr8_74774574     AOna    G    A        0      0        2 
   8   chr8_74774574     ASom    G    A        0      0        2 
   8   chr8_74774574     HCab    G    A        1      2        2 
   8   chr8_74774574     HPrz    G    A        1      2        2 
   8   chr8_74774574     ZBoe    G    A        0      0        2 
   8   chr8_74774574     ZGre    G    A        0      0        2 
   8   chr8_74774574     ZHar    G    A        0      0        2 
   8   chr8_74774574   Sample    G    A        0      0        2 
   8   chr8_74781353     AAsi    A    G        0      0        2 
   8   chr8_74781353     AKia    A    G        0      0        2 
   8   chr8_74781353     AOna    A    G        0      0        2 
   8   chr8_74781353     ASom    A    G        0      0        2 
   8   chr8_74781353     HCab    A    G        0      0        2 
   8   chr8_74781353     HPrz    A    G        0      0        2 
   8   chr8_74781353     ZBoe    A    G      0.5      1        2 
   8   chr8_74781353     ZGre    A    G        0      0        2 
   8   chr8_74781353     ZHar    A    G        0      0        2 
   8   chr8_74781353   Sample    A    G        0      0        2 
   8   chr8_74786916     AAsi    G    A        0      0        2 
   8   chr8_74786916     AKia    G    A        0      0        2 
   8   chr8_74786916     AOna    G    A        0      0        2 
   8   chr8_74786916     ASom    G    A        0      0        2 
   8   chr8_74786916     HCab    G    A        1      2        2 
   8   chr8_74786916     HPrz    G    A        1      2        2 
   8   chr8_74786916     ZBoe    G    A        0      0        2 
   8   chr8_74786916     ZGre    G    A        0      0        2 
   8   chr8_74786916     ZHar    G    A        0      0        2 
   8   chr8_74786916   Sample    G    A        0      0        2 
   8   chr8_74792890     AAsi    G    A        0      0        2 
   8   chr8_74792890     AKia    G    A        1      2        2 
   8   chr8_74792890     AOna    G    A      0.5      1        2 
   8   chr8_74792890     ASom    G    A        0      0        2 
   8   chr8_74792890     HCab    G    A        0      0        2 
   8   chr8_74792890     HPrz    G    A        0      0        2 
   8   chr8_74792890     ZBoe    G    A        0      0        2 
   8   chr8_74792890     ZGre    G    A        0      0        2 
   8   chr8_74792890     ZHar    G    A        0      0        2 
   8   chr8_74792890   Sample    G    A        0      0        2 
   8   chr8_74797624     AAsi    G    T      0.5      1        2 
   8   chr8_74797624     AKia    G    T        0      0        2 
   8   chr8_74797624     AOna    G    T        0      0        2 
   8   chr8_74797624     ASom    G    T        0      0        2 
   8   chr8_74797624     HCab    G    T        0      0        2 
   8   chr8_74797624     HPrz    G    T        0      0        2 
   8   chr8_74797624     ZBoe    G    T        0      0        2 
   8   chr8_74797624     ZGre    G    T        0      0        2 
   8   chr8_74797624     ZHar    G    T        0      0        2 
   8   chr8_74797624   Sample    G    T        0      0        2 
   8   chr8_74801019     AAsi    T    G        0      0        2 
   8   chr8_74801019     AKia    T    G        0      0        2 
   8   chr8_74801019     AOna    T    G        0      0        2 
   8   chr8_74801019     ASom    T    G        0      0        2 
   8   chr8_74801019     HCab    T    G        1      2        2 
   8   chr8_74801019     HPrz    T    G        1      2        2 
   8   chr8_74801019     ZBoe    T    G        0      0        2 
   8   chr8_74801019     ZGre    T    G        0      0        2 
   8   chr8_74801019     ZHar    T    G        0      0        2 
   8   chr8_74801019   Sample    T    G        0      0        2 
   8   chr8_74806020     AAsi    A    C        0      0        2 
   8   chr8_74806020     AKia    A    C        0      0        2 
   8   chr8_74806020     AOna    A    C        0      0        2 
   8   chr8_74806020     ASom    A    C        0      0        2 
   8   chr8_74806020     HCab    A    C        1      2        2 
   8   chr8_74806020     HPrz    A    C        1      2        2 
   8   chr8_74806020     ZBoe    A    C        0      0        2 
   8   chr8_74806020     ZGre    A    C        0      0        2 
   8   chr8_74806020     ZHar    A    C        0      0        2 
   8   chr8_74806020   Sample    A    C        0      0        2 
   8   chr8_74808702     AAsi    G    A        0      0        2 
   8   chr8_74808702     AKia    G    A        1      2        2 
   8   chr8_74808702     AOna    G    A        0      0        2 
   8   chr8_74808702     ASom    G    A        0      0        2 
   8   chr8_74808702     HCab    G    A        0      0        2 
   8   chr8_74808702     HPrz    G    A        0      0        2 
   8   chr8_74808702     ZBoe    G    A        0      0        2 
   8   chr8_74808702     ZGre    G    A        0      0        2 
   8   chr8_74808702     ZHar    G    A        0      0        2 
   8   chr8_74808702   Sample    G    A        0      0        2 
   8   chr8_74813137     AAsi    A    C        0      0        2 
   8   chr8_74813137     AKia    A    C        0      0        2 
   8   chr8_74813137     AOna    A    C        0      0        2 
   8   chr8_74813137     ASom    A    C        0      0        2 
   8   chr8_74813137     HCab    A    C        1      2        2 
   8   chr8_74813137     HPrz    A    C        1      2        2 
   8   chr8_74813137     ZBoe    A    C        0      0        2 
   8   chr8_74813137     ZGre    A    C        0      0        2 
   8   chr8_74813137     ZHar    A    C        0      0        2 
   8   chr8_74813137   Sample    A    C        0      0        2 
   8   chr8_74820212     AAsi    A    G        0      0        2 
   8   chr8_74820212     AKia    A    G        0      0        2 
   8   chr8_74820212     AOna    A    G        0      0        2 
   8   chr8_74820212     ASom    A    G        0      0        2 
   8   chr8_74820212     HCab    A    G        0      0        2 
   8   chr8_74820212     HPrz    A    G        0      0        2 
   8   chr8_74820212     ZBoe    A    G        0      0        2 
   8   chr8_74820212     ZGre    A    G      0.5      1        2 
   8   chr8_74820212     ZHar    A    G        0      0        2 
   8   chr8_74820212   Sample    A    G        0      0        2 
   8   chr8_74822287     AAsi    G    A        0      0        2 
   8   chr8_74822287     AKia    G    A        0      0        2 
   8   chr8_74822287     AOna    G    A        0      0        2 
   8   chr8_74822287     ASom    G    A        0      0        2 
   8   chr8_74822287     HCab    G    A        1      2        2 
   8   chr8_74822287     HPrz    G    A        1      2        2 
   8   chr8_74822287     ZBoe    G    A        0      0        2 
   8   chr8_74822287     ZGre    G    A        0      0        2 
   8   chr8_74822287     ZHar    G    A        0      0        2 
   8   chr8_74822287   Sample    G    A        0      0        2 
   8   chr8_74827370     AAsi    T    G        0      0        2 
   8   chr8_74827370     AKia    T    G        0      0        2 
   8   chr8_74827370     AOna    T    G        0      0        2 
   8   chr8_74827370     ASom    T    G        0      0        2 
   8   chr8_74827370     HCab    T    G        1      2        2 
   8   chr8_74827370     HPrz    T    G        1      2        2 
   8   chr8_74827370     ZBoe    T    G        0      0        2 
   8   chr8_74827370     ZGre    T    G        0      0        2 
   8   chr8_74827370     ZHar    T    G        0      0        2 
   8   chr8_74827370   Sample    T    G        0      0        2 
   8   chr8_74831314     AAsi    A    G        0      0        2 
   8   chr8_74831314     AKia    A    G        0      0        2 
   8   chr8_74831314     AOna    A    G        0      0        2 
   8   chr8_74831314     ASom    A    G        0      0        2 
   8   chr8_74831314     HCab    A    G        1      2        2 
   8   chr8_74831314     HPrz    A    G        1      2        2 
   8   chr8_74831314     ZBoe    A    G        0      0        2 
   8   chr8_74831314     ZGre    A    G        0      0        2 
   8   chr8_74831314     ZHar    A    G        0      0        2 
   8   chr8_74831314   Sample    A    G        0      0        2 
   8   chr8_74839105     AAsi    C    A        0      0        2 
   8   chr8_74839105     AKia    C    A        0      0        2 
   8   chr8_74839105     AOna    C    A        0      0        2 
   8   chr8_74839105     ASom    C    A        0      0        2 
   8   chr8_74839105     HCab    C    A        1      2        2 
   8   chr8_74839105     HPrz    C    A        1      2        2 
   8   chr8_74839105     ZBoe    C    A        0      0        2 
   8   chr8_74839105     ZGre    C    A        0      0        2 
   8   chr8_74839105     ZHar    C    A        0      0        2 
   8   chr8_74839105   Sample    C    A        0      0        2 
   8   chr8_74841939     AAsi    T    C        0      0        2 
   8   chr8_74841939     AKia    T    C        0      0        2 
   8   chr8_74841939     AOna    T    C        0      0        2 
   8   chr8_74841939     ASom    T    C        0      0        2 
   8   chr8_74841939     HCab    T    C        1      2        2 
   8   chr8_74841939     HPrz    T    C        1      2        2 
   8   chr8_74841939     ZBoe    T    C        0      0        2 
   8   chr8_74841939     ZGre    T    C        0      0        2 
   8   chr8_74841939     ZHar    T    C        0      0        2 
   8   chr8_74841939   Sample    T    C        0      0        2 
   8   chr8_74844302     AAsi    C    G        0      0        2 
   8   chr8_74844302     AKia    C    G        0      0        2 
   8   chr8_74844302     AOna    C    G        0      0        2 
   8   chr8_74844302     ASom    C    G        0      0        2 
   8   chr8_74844302     HCab    C    G        0      0        2 
   8   chr8_74844302     HPrz    C    G        0      0        2 
   8   chr8_74844302     ZBoe    C    G        0      0        2 
   8   chr8_74844302     ZGre    C    G      0.5      1        2 
   8   chr8_74844302     ZHar    C    G        0      0        2 
   8   chr8_74844302   Sample    C    G        0      0        2 
   8   chr8_74852805     AAsi    T    C      0.5      1        2 
   8   chr8_74852805     AKia    T    C        0      0        2 
   8   chr8_74852805     AOna    T    C        0      0        2 
   8   chr8_74852805     ASom    T    C        1      2        2 
   8   chr8_74852805     HCab    T    C        0      0        2 
   8   chr8_74852805     HPrz    T    C        0      0        2 
   8   chr8_74852805     ZBoe    T    C        0      0        2 
   8   chr8_74852805     ZGre    T    C        0      0        2 
   8   chr8_74852805     ZHar    T    C        0      0        2 
   8   chr8_74852805   Sample    T    C        0      0        2 
   8   chr8_74857948     AAsi    T    C        0      0        2 
   8   chr8_74857948     AKia    T    C        0      0        2 
   8   chr8_74857948     AOna    T    C        0      0        2 
   8   chr8_74857948     ASom    T    C        0      0        2 
   8   chr8_74857948     HCab    T    C      0.5      1        2 
   8   chr8_74857948     HPrz    T    C        0      0        2 
   8   chr8_74857948     ZBoe    T    C        0      0        2 
   8   chr8_74857948     ZGre    T    C        0      0        2 
   8   chr8_74857948     ZHar    T    C        0      0        2 
   8   chr8_74857948   Sample    T    C        0      0        2 
   8   chr8_74862749     AAsi    A    G        0      0        2 
   8   chr8_74862749     AKia    A    G        0      0        2 
   8   chr8_74862749     AOna    A    G        1      2        2 
   8   chr8_74862749     ASom    A    G        0      0        2 
   8   chr8_74862749     HCab    A    G        0      0        2 
   8   chr8_74862749     HPrz    A    G        0      0        2 
   8   chr8_74862749     ZBoe    A    G        0      0        2 
   8   chr8_74862749     ZGre    A    G        1      2        2 
   8   chr8_74862749     ZHar    A    G        0      0        2 
   8   chr8_74862749   Sample    A    G        0      0        2 
   8   chr8_74876500     AAsi    G    A        0      0        2 
   8   chr8_74876500     AKia    G    A        0      0        2 
   8   chr8_74876500     AOna    G    A        0      0        2 
   8   chr8_74876500     ASom    G    A        0      0        2 
   8   chr8_74876500     HCab    G    A        1      2        2 
   8   chr8_74876500     HPrz    G    A        0      0        2 
   8   chr8_74876500     ZBoe    G    A        0      0        2 
   8   chr8_74876500     ZGre    G    A        0      0        2 
   8   chr8_74876500     ZHar    G    A        0      0        2 
   8   chr8_74876500   Sample    G    A        0      0        2 
   8   chr8_74880966     AAsi    A    G        0      0        2 
   8   chr8_74880966     AKia    A    G        0      0        2 
   8   chr8_74880966     AOna    A    G        0      0        2 
   8   chr8_74880966     ASom    A    G        0      0        2 
   8   chr8_74880966     HCab    A    G        0      0        2 
   8   chr8_74880966     HPrz    A    G        0      0        2 
   8   chr8_74880966     ZBoe    A    G        0      0        2 
   8   chr8_74880966     ZGre    A    G        0      0        2 
   8   chr8_74880966     ZHar    A    G        1      2        2 
   8   chr8_74880966   Sample    A    G        0      0        2 
   8   chr8_74881816     AAsi    A    G        0      0        2 
   8   chr8_74881816     AKia    A    G        0      0        2 
   8   chr8_74881816     AOna    A    G        0      0        2 
   8   chr8_74881816     ASom    A    G        0      0        2 
   8   chr8_74881816     HCab    A    G        0      0        2 
   8   chr8_74881816     HPrz    A    G        1      2        2 
   8   chr8_74881816     ZBoe    A    G        0      0        2 
   8   chr8_74881816     ZGre    A    G        0      0        2 
   8   chr8_74881816     ZHar    A    G        0      0        2 
   8   chr8_74881816   Sample    A    G        0      0        2 
   8   chr8_74882737     AAsi    T    C        1      2        2 
   8   chr8_74882737     AKia    T    C        0      0        2 
   8   chr8_74882737     AOna    T    C        0      0        2 
   8   chr8_74882737     ASom    T    C        1      2        2 
   8   chr8_74882737     HCab    T    C        0      0        2 
   8   chr8_74882737     HPrz    T    C        0      0        2 
   8   chr8_74882737     ZBoe    T    C        0      0        2 
   8   chr8_74882737     ZGre    T    C        0      0        2 
   8   chr8_74882737     ZHar    T    C        0      0        2 
   8   chr8_74882737   Sample    T    C        1      2        2 
   8   chr8_74883527     AAsi    C    T        0      0        2 
   8   chr8_74883527     AKia    C    T        0      0        2 
   8   chr8_74883527     AOna    C    T        0      0        2 
   8   chr8_74883527     ASom    C    T        0      0        2 
   8   chr8_74883527     HCab    C    T        1      2        2 
   8   chr8_74883527     HPrz    C    T        1      2        2 
   8   chr8_74883527     ZBoe    C    T        0      0        2 
   8   chr8_74883527     ZGre    C    T        0      0        2 
   8   chr8_74883527     ZHar    C    T        0      0        2 
   8   chr8_74883527   Sample    C    T        0      0        2 
   8   chr8_74886687     AAsi    A    G        0      0        2 
   8   chr8_74886687     AKia    A    G        0      0        2 
   8   chr8_74886687     AOna    A    G        0      0        2 
   8   chr8_74886687     ASom    A    G        0      0        2 
   8   chr8_74886687     HCab    A    G        0      0        2 
   8   chr8_74886687     HPrz    A    G        0      0        2 
   8   chr8_74886687     ZBoe    A    G        0      0        2 
   8   chr8_74886687     ZGre    A    G        0      0        2 
   8   chr8_74886687     ZHar    A    G      0.5      1        2 
   8   chr8_74886687   Sample    A    G        0      0        2 
   8   chr8_74886796     AAsi    C    T        0      0        2 
   8   chr8_74886796     AKia    C    T        0      0        2 
   8   chr8_74886796     AOna    C    T      0.5      1        2 
   8   chr8_74886796     ASom    C    T        0      0        2 
   8   chr8_74886796     HCab    C    T        0      0        2 
   8   chr8_74886796     HPrz    C    T        0      0        2 
   8   chr8_74886796     ZBoe    C    T        0      0        2 
   8   chr8_74886796     ZGre    C    T        0      0        2 
   8   chr8_74886796     ZHar    C    T        0      0        2 
   8   chr8_74886796   Sample    C    T        0      0        2 
   8   chr8_74892756     AAsi    T    C        0      0        2 
   8   chr8_74892756     AKia    T    C        0      0        2 
   8   chr8_74892756     AOna    T    C        0      0        2 
   8   chr8_74892756     ASom    T    C        0      0        2 
   8   chr8_74892756     HCab    T    C      0.5      1        2 
   8   chr8_74892756     HPrz    T    C        0      0        2 
   8   chr8_74892756     ZBoe    T    C        0      0        2 
   8   chr8_74892756     ZGre    T    C        0      0        2 
   8   chr8_74892756     ZHar    T    C        0      0        2 
   8   chr8_74892756   Sample    T    C        0      0        2 
   8   chr8_74894283     AAsi    G    A        0      0        2 
   8   chr8_74894283     AKia    G    A        0      0        2 
   8   chr8_74894283     AOna    G    A        0      0        2 
   8   chr8_74894283     ASom    G    A        0      0        2 
   8   chr8_74894283     HCab    G    A        0      0        2 
   8   chr8_74894283     HPrz    G    A        0      0        2 
   8   chr8_74894283     ZBoe    G    A      0.5      1        2 
   8   chr8_74894283     ZGre    G    A        0      0        2 
   8   chr8_74894283     ZHar    G    A        0      0        2 
   8   chr8_74894283   Sample    G    A        0      0        2 
   8   chr8_74900229     AAsi    C    A        0      0        2 
   8   chr8_74900229     AKia    C    A        1      2        2 
   8   chr8_74900229     AOna    C    A        1      2        2 
   8   chr8_74900229     ASom    C    A        0      0        2 
   8   chr8_74900229     HCab    C    A        0      0        2 
   8   chr8_74900229     HPrz    C    A        0      0        2 
   8   chr8_74900229     ZBoe    C    A        0      0        2 
   8   chr8_74900229     ZGre    C    A        0      0        2 
   8   chr8_74900229     ZHar    C    A        0      0        2 
   8   chr8_74900229   Sample    C    A        0      0        2 
   8   chr8_74900454     AAsi    A    G        0      0        2 
   8   chr8_74900454     AKia    A    G      0.5      1        2 
   8   chr8_74900454     AOna    A    G        0      0        2 
   8   chr8_74900454     ASom    A    G        0      0        2 
   8   chr8_74900454     HCab    A    G        0      0        2 
   8   chr8_74900454     HPrz    A    G        0      0        2 
   8   chr8_74900454     ZBoe    A    G        0      0        2 
   8   chr8_74900454     ZGre    A    G        0      0        2 
   8   chr8_74900454     ZHar    A    G        0      0        2 
   8   chr8_74900454   Sample    A    G        0      0        2 
   8   chr8_74900703     AAsi    G    T        1      2        2 
   8   chr8_74900703     AKia    G    T        0      0        2 
   8   chr8_74900703     AOna    G    T        0      0        2 
   8   chr8_74900703     ASom    G    T        1      2        2 
   8   chr8_74900703     HCab    G    T        0      0        2 
   8   chr8_74900703     HPrz    G    T        0      0        2 
   8   chr8_74900703     ZBoe    G    T        0      0        2 
   8   chr8_74900703     ZGre    G    T        0      0        2 
   8   chr8_74900703     ZHar    G    T        0      0        2 
   8   chr8_74900703   Sample    G    T        1      2        2 
   8   chr8_74921767     AAsi    A    G        0      0        2 
   8   chr8_74921767     AKia    A    G        0      0        2 
   8   chr8_74921767     AOna    A    G      0.5      1        2 
   8   chr8_74921767     ASom    A    G        0      0        2 
   8   chr8_74921767     HCab    A    G        0      0        2 
   8   chr8_74921767     HPrz    A    G        0      0        2 
   8   chr8_74921767     ZBoe    A    G        0      0        2 
   8   chr8_74921767     ZGre    A    G        0      0        2 
   8   chr8_74921767     ZHar    A    G        0      0        2 
   8   chr8_74921767   Sample    A    G        0      0        2 
   8   chr8_74925378     AAsi    A    T        0      0        2 
   8   chr8_74925378     AKia    A    T        0      0        2 
   8   chr8_74925378     AOna    A    T        1      2        2 
   8   chr8_74925378     ASom    A    T        0      0        2 
   8   chr8_74925378     HCab    A    T        1      2        2 
   8   chr8_74925378     HPrz    A    T        1      2        2 
   8   chr8_74925378     ZBoe    A    T        0      0        2 
   8   chr8_74925378     ZGre    A    T        0      0        2 
   8   chr8_74925378     ZHar    A    T        0      0        2 
   8   chr8_74925378   Sample    A    T        0      0        2 
   8   chr8_74926731     AAsi    A    G        0      0        2 
   8   chr8_74926731     AKia    A    G        0      0        2 
   8   chr8_74926731     AOna    A    G        1      2        2 
   8   chr8_74926731     ASom    A    G        0      0        2 
   8   chr8_74926731     HCab    A    G        0      0        2 
   8   chr8_74926731     HPrz    A    G        0      0        2 
   8   chr8_74926731     ZBoe    A    G        0      0        2 
   8   chr8_74926731     ZGre    A    G        0      0        2 
   8   chr8_74926731     ZHar    A    G        0      0        2 
   8   chr8_74926731   Sample    A    G        0      0        2 
   8   chr8_74932176     AAsi    T    C        0      0        2 
   8   chr8_74932176     AKia    T    C        0      0        2 
   8   chr8_74932176     AOna    T    C        1      2        2 
   8   chr8_74932176     ASom    T    C        0      0        2 
   8   chr8_74932176     HCab    T    C        1      2        2 
   8   chr8_74932176     HPrz    T    C        1      2        2 
   8   chr8_74932176     ZBoe    T    C        0      0        2 
   8   chr8_74932176     ZGre    T    C        0      0        2 
   8   chr8_74932176     ZHar    T    C        0      0        2 
   8   chr8_74932176   Sample    T    C        0      0        2 
   8   chr8_74939234     AAsi    C    G        0      0        2 
   8   chr8_74939234     AKia    C    G        0      0        2 
   8   chr8_74939234     AOna    C    G        0      0        2 
   8   chr8_74939234     ASom    C    G        0      0        2 
   8   chr8_74939234     HCab    C    G        0      0        2 
   8   chr8_74939234     HPrz    C    G        0      0        2 
   8   chr8_74939234     ZBoe    C    G        1      2        2 
   8   chr8_74939234     ZGre    C    G        0      0        2 
   8   chr8_74939234     ZHar    C    G        0      0        2 
   8   chr8_74939234   Sample    C    G        0      0        2 
   8   chr8_74941081     AAsi    G    A        0      0        2 
   8   chr8_74941081     AKia    G    A        0      0        2 
   8   chr8_74941081     AOna    G    A        0      0        2 
   8   chr8_74941081     ASom    G    A        0      0        2 
   8   chr8_74941081     HCab    G    A        0      0        2 
   8   chr8_74941081     HPrz    G    A        0      0        2 
   8   chr8_74941081     ZBoe    G    A        1      2        2 
   8   chr8_74941081     ZGre    G    A      0.5      1        2 
   8   chr8_74941081     ZHar    G    A        0      0        2 
   8   chr8_74941081   Sample    G    A        0      0        2 
   8   chr8_74941594     AAsi    T    C        0      0        2 
   8   chr8_74941594     AKia    T    C        0      0        2 
   8   chr8_74941594     AOna    T    C        0      0        2 
   8   chr8_74941594     ASom    T    C        0      0        2 
   8   chr8_74941594     HCab    T    C        0      0        2 
   8   chr8_74941594     HPrz    T    C        0      0        2 
   8   chr8_74941594     ZBoe    T    C        0      0        2 
   8   chr8_74941594     ZGre    T    C      0.5      1        2 
   8   chr8_74941594     ZHar    T    C        0      0        2 
   8   chr8_74941594   Sample    T    C        0      0        2 
   8   chr8_74941885     AAsi    C    A        0      0        2 
   8   chr8_74941885     AKia    C    A        0      0        2 
   8   chr8_74941885     AOna    C    A        0      0        2 
   8   chr8_74941885     ASom    C    A        0      0        2 
   8   chr8_74941885     HCab    C    A        1      2        2 
   8   chr8_74941885     HPrz    C    A        1      2        2 
   8   chr8_74941885     ZBoe    C    A        1      2        2 
   8   chr8_74941885     ZGre    C    A      0.5      1        2 
   8   chr8_74941885     ZHar    C    A        0      0        2 
   8   chr8_74941885   Sample    C    A        0      0        2 
   8   chr8_74947065     AAsi    A    G        0      0        2 
   8   chr8_74947065     AKia    A    G      0.5      1        2 
   8   chr8_74947065     AOna    A    G        0      0        2 
   8   chr8_74947065     ASom    A    G        0      0        2 
   8   chr8_74947065     HCab    A    G        0      0        2 
   8   chr8_74947065     HPrz    A    G        0      0        2 
   8   chr8_74947065     ZBoe    A    G        0      0        2 
   8   chr8_74947065     ZGre    A    G        0      0        2 
   8   chr8_74947065     ZHar    A    G        0      0        2 
   8   chr8_74947065   Sample    A    G        0      0        2 
   8   chr8_74948101     AAsi    C    G        0      0        2 
   8   chr8_74948101     AKia    C    G        0      0        2 
   8   chr8_74948101     AOna    C    G        0      0        2 
   8   chr8_74948101     ASom    C    G        0      0        2 
   8   chr8_74948101     HCab    C    G        0      0        2 
   8   chr8_74948101     HPrz    C    G        0      0        2 
   8   chr8_74948101     ZBoe    C    G      0.5      1        2 
   8   chr8_74948101     ZGre    C    G        0      0        2 
   8   chr8_74948101     ZHar    C    G        0      0        2 
   8   chr8_74948101   Sample    C    G        0      0        2 
   8   chr8_74952485     AAsi    T    G        0      0        2 
   8   chr8_74952485     AKia    T    G        0      0        2 
   8   chr8_74952485     AOna    T    G        0      0        2 
   8   chr8_74952485     ASom    T    G        0      0        2 
   8   chr8_74952485     HCab    T    G        0      0        2 
   8   chr8_74952485     HPrz    T    G        0      0        2 
   8   chr8_74952485     ZBoe    T    G      0.5      1        2 
   8   chr8_74952485     ZGre    T    G        0      0        2 
   8   chr8_74952485     ZHar    T    G        0      0        2 
   8   chr8_74952485   Sample    T    G        0      0        2 
   8   chr8_74964292     AAsi    A    G        0      0        2 
   8   chr8_74964292     AKia    A    G        0      0        2 
   8   chr8_74964292     AOna    A    G        0      0        2 
   8   chr8_74964292     ASom    A    G        0      0        2 
   8   chr8_74964292     HCab    A    G        1      2        2 
   8   chr8_74964292     HPrz    A    G        1      2        2 
   8   chr8_74964292     ZBoe    A    G        0      0        2 
   8   chr8_74964292     ZGre    A    G        0      0        2 
   8   chr8_74964292     ZHar    A    G        0      0        2 
   8   chr8_74964292   Sample    A    G        0      0        2 
   8   chr8_74967258     AAsi    C    G        1      2        2 
   8   chr8_74967258     AKia    C    G        0      0        2 
   8   chr8_74967258     AOna    C    G        0      0        2 
   8   chr8_74967258     ASom    C    G        1      2        2 
   8   chr8_74967258     HCab    C    G        0      0        2 
   8   chr8_74967258     HPrz    C    G        0      0        2 
   8   chr8_74967258     ZBoe    C    G        0      0        2 
   8   chr8_74967258     ZGre    C    G        0      0        2 
   8   chr8_74967258     ZHar    C    G        0      0        2 
   8   chr8_74967258   Sample    C    G        1      2        2 
   8   chr8_74967429     AAsi    C    A        1      2        2 
   8   chr8_74967429     AKia    C    A        1      2        2 
   8   chr8_74967429     AOna    C    A        1      2        2 
   8   chr8_74967429     ASom    C    A        1      2        2 
   8   chr8_74967429     HCab    C    A        0      0        2 
   8   chr8_74967429     HPrz    C    A        0      0        2 
   8   chr8_74967429     ZBoe    C    A        0      0        2 
   8   chr8_74967429     ZGre    C    A        0      0        2 
   8   chr8_74967429     ZHar    C    A        0      0        2 
   8   chr8_74967429   Sample    C    A        1      2        2 
   8   chr8_74971054     AAsi    C    G        0      0        2 
   8   chr8_74971054     AKia    C    G        0      0        2 
   8   chr8_74971054     AOna    C    G        0      0        2 
   8   chr8_74971054     ASom    C    G        0      0        2 
   8   chr8_74971054     HCab    C    G      0.5      1        2 
   8   chr8_74971054     HPrz    C    G        0      0        2 
   8   chr8_74971054     ZBoe    C    G        0      0        2 
   8   chr8_74971054     ZGre    C    G        0      0        2 
   8   chr8_74971054     ZHar    C    G        0      0        2 
   8   chr8_74971054   Sample    C    G        0      0        2 
   8   chr8_74972150     AAsi    G    A        0      0        2 
   8   chr8_74972150     AKia    G    A        0      0        2 
   8   chr8_74972150     AOna    G    A        0      0        2 
   8   chr8_74972150     ASom    G    A        0      0        2 
   8   chr8_74972150     HCab    G    A        0      0        2 
   8   chr8_74972150     HPrz    G    A        0      0        2 
   8   chr8_74972150     ZBoe    G    A        0      0        2 
   8   chr8_74972150     ZGre    G    A      0.5      1        2 
   8   chr8_74972150     ZHar    G    A        0      0        2 
   8   chr8_74972150   Sample    G    A        0      0        2 
   8   chr8_74973194     AAsi    G    T        0      0        2 
   8   chr8_74973194     AKia    G    T        0      0        2 
   8   chr8_74973194     AOna    G    T        0      0        2 
   8   chr8_74973194     ASom    G    T        0      0        2 
   8   chr8_74973194     HCab    G    T        1      2        2 
   8   chr8_74973194     HPrz    G    T        1      2        2 
   8   chr8_74973194     ZBoe    G    T        0      0        2 
   8   chr8_74973194     ZGre    G    T        0      0        2 
   8   chr8_74973194     ZHar    G    T        0      0        2 
   8   chr8_74973194   Sample    G    T        0      0        2 
   8   chr8_74994610     AAsi    T    C        0      0        2 
   8   chr8_74994610     AKia    T    C        0      0        2 
   8   chr8_74994610     AOna    T    C        0      0        2 
   8   chr8_74994610     ASom    T    C        0      0        2 
   8   chr8_74994610     HCab    T    C        0      0        2 
   8   chr8_74994610     HPrz    T    C        0      0        2 
   8   chr8_74994610     ZBoe    T    C        0      0        2 
   8   chr8_74994610     ZGre    T    C      0.5      1        2 
   8   chr8_74994610     ZHar    T    C        0      0        2 
   8   chr8_74994610   Sample    T    C        0      0        2 
   8   chr8_74995622     AAsi    A    G        0      0        2 
   8   chr8_74995622     AKia    A    G        0      0        2 
   8   chr8_74995622     AOna    A    G        0      0        2 
   8   chr8_74995622     ASom    A    G        0      0        2 
   8   chr8_74995622     HCab    A    G        1      2        2 
   8   chr8_74995622     HPrz    A    G        1      2        2 
   8   chr8_74995622     ZBoe    A    G        0      0        2 
   8   chr8_74995622     ZGre    A    G        0      0        2 
   8   chr8_74995622     ZHar    A    G        0      0        2 
   8   chr8_74995622   Sample    A    G        0      0        2 
   8   chr8_74997689     AAsi    A    G        0      0        2 
   8   chr8_74997689     AKia    A    G        0      0        2 
   8   chr8_74997689     AOna    A    G        0      0        2 
   8   chr8_74997689     ASom    A    G        0      0        2 
   8   chr8_74997689     HCab    A    G        0      0        2 
   8   chr8_74997689     HPrz    A    G        0      0        2 
   8   chr8_74997689     ZBoe    A    G        0      0        2 
   8   chr8_74997689     ZGre    A    G        1      2        2 
   8   chr8_74997689     ZHar    A    G        0      0        2 
   8   chr8_74997689   Sample    A    G        0      0        2 
   8   chr8_75000366     AAsi    A    G        0      0        2 
   8   chr8_75000366     AKia    A    G        0      0        2 
   8   chr8_75000366     AOna    A    G        0      0        2 
   8   chr8_75000366     ASom    A    G        0      0        2 
   8   chr8_75000366     HCab    A    G        1      2        2 
   8   chr8_75000366     HPrz    A    G      0.5      1        2 
   8   chr8_75000366     ZBoe    A    G        0      0        2 
   8   chr8_75000366     ZGre    A    G        0      0        2 
   8   chr8_75000366     ZHar    A    G        0      0        2 
   8   chr8_75000366   Sample    A    G        0      0        2 
   8   chr8_75000612     AAsi    A    T        0      0        2 
   8   chr8_75000612     AKia    A    T        0      0        2 
   8   chr8_75000612     AOna    A    T        0      0        2 
   8   chr8_75000612     ASom    A    T        0      0        2 
   8   chr8_75000612     HCab    A    T        0      0        2 
   8   chr8_75000612     HPrz    A    T        0      0        2 
   8   chr8_75000612     ZBoe    A    T        0      0        2 
   8   chr8_75000612     ZGre    A    T        0      0        2 
   8   chr8_75000612     ZHar    A    T        1      2        2 
   8   chr8_75000612   Sample    A    T        0      0        2 
   8   chr8_75005137     AAsi    T    C        0      0        2 
   8   chr8_75005137     AKia    T    C        0      0        2 
   8   chr8_75005137     AOna    T    C        0      0        2 
   8   chr8_75005137     ASom    T    C        0      0        2 
   8   chr8_75005137     HCab    T    C        0      0        2 
   8   chr8_75005137     HPrz    T    C        0      0        2 
   8   chr8_75005137     ZBoe    T    C      0.5      1        2 
   8   chr8_75005137     ZGre    T    C        0      0        2 
   8   chr8_75005137     ZHar    T    C        0      0        2 
   8   chr8_75005137   Sample    T    C        0      0        2 
   8   chr8_75006565     AAsi    T    C        0      0        2 
   8   chr8_75006565     AKia    T    C        0      0        2 
   8   chr8_75006565     AOna    T    C        0      0        2 
   8   chr8_75006565     ASom    T    C        0      0        2 
   8   chr8_75006565     HCab    T    C        0      0        2 
   8   chr8_75006565     HPrz    T    C      0.5      1        2 
   8   chr8_75006565     ZBoe    T    C        0      0        2 
   8   chr8_75006565     ZGre    T    C        0      0        2 
   8   chr8_75006565     ZHar    T    C        0      0        2 
   8   chr8_75006565   Sample    T    C        0      0        2 
   8   chr8_75015172     AAsi    A    C        0      0        2 
   8   chr8_75015172     AKia    A    C      0.5      1        2 
   8   chr8_75015172     AOna    A    C        0      0        2 
   8   chr8_75015172     ASom    A    C        0      0        2 
   8   chr8_75015172     HCab    A    C        0      0        2 
   8   chr8_75015172     HPrz    A    C        0      0        2 
   8   chr8_75015172     ZBoe    A    C        0      0        2 
   8   chr8_75015172     ZGre    A    C        0      0        2 
   8   chr8_75015172     ZHar    A    C        0      0        2 
   8   chr8_75015172   Sample    A    C        0      0        2 
   8   chr8_75017267     AAsi    G    A        0      0        2 
   8   chr8_75017267     AKia    G    A        0      0        2 
   8   chr8_75017267     AOna    G    A        1      2        2 
   8   chr8_75017267     ASom    G    A        0      0        2 
   8   chr8_75017267     HCab    G    A        0      0        2 
   8   chr8_75017267     HPrz    G    A        0      0        2 
   8   chr8_75017267     ZBoe    G    A        0      0        2 
   8   chr8_75017267     ZGre    G    A        0      0        2 
   8   chr8_75017267     ZHar    G    A        0      0        2 
   8   chr8_75017267   Sample    G    A        0      0        2 
   8   chr8_75034255     AAsi    A    C        0      0        2 
   8   chr8_75034255     AKia    A    C        0      0        2 
   8   chr8_75034255     AOna    A    C        0      0        2 
   8   chr8_75034255     ASom    A    C        0      0        2 
   8   chr8_75034255     HCab    A    C        0      0        2 
   8   chr8_75034255     HPrz    A    C        0      0        2 
   8   chr8_75034255     ZBoe    A    C        0      0        2 
   8   chr8_75034255     ZGre    A    C      0.5      1        2 
   8   chr8_75034255     ZHar    A    C        0      0        2 
   8   chr8_75034255   Sample    A    C        0      0        2 
   8   chr8_75039851     AAsi    G    A        0      0        2 
   8   chr8_75039851     AKia    G    A        0      0        2 
   8   chr8_75039851     AOna    G    A        0      0        2 
   8   chr8_75039851     ASom    G    A        0      0        2 
   8   chr8_75039851     HCab    G    A        0      0        2 
   8   chr8_75039851     HPrz    G    A        0      0        2 
   8   chr8_75039851     ZBoe    G    A        1      2        2 
   8   chr8_75039851     ZGre    G    A        1      2        2 
   8   chr8_75039851     ZHar    G    A        0      0        2 
   8   chr8_75039851   Sample    G    A        0      0        2 
   8   chr8_75040614     AAsi    G    A        0      0        2 
   8   chr8_75040614     AKia    G    A        0      0        2 
   8   chr8_75040614     AOna    G    A        0      0        2 
   8   chr8_75040614     ASom    G    A        0      0        2 
   8   chr8_75040614     HCab    G    A        1      2        2 
   8   chr8_75040614     HPrz    G    A        1      2        2 
   8   chr8_75040614     ZBoe    G    A        0      0        2 
   8   chr8_75040614     ZGre    G    A        0      0        2 
   8   chr8_75040614     ZHar    G    A        0      0        2 
   8   chr8_75040614   Sample    G    A        0      0        2 
   8   chr8_75043852     AAsi    A    G        0      0        2 
   8   chr8_75043852     AKia    A    G        0      0        2 
   8   chr8_75043852     AOna    A    G        0      0        2 
   8   chr8_75043852     ASom    A    G        0      0        2 
   8   chr8_75043852     HCab    A    G        1      2        2 
   8   chr8_75043852     HPrz    A    G        1      2        2 
   8   chr8_75043852     ZBoe    A    G        0      0        2 
   8   chr8_75043852     ZGre    A    G        0      0        2 
   8   chr8_75043852     ZHar    A    G        0      0        2 
   8   chr8_75043852   Sample    A    G        0      0        2 
   8   chr8_75044505     AAsi    T    C        0      0        2 
   8   chr8_75044505     AKia    T    C        0      0        2 
   8   chr8_75044505     AOna    T    C        0      0        2 
   8   chr8_75044505     ASom    T    C        0      0        2 
   8   chr8_75044505     HCab    T    C        0      0        2 
   8   chr8_75044505     HPrz    T    C        0      0        2 
   8   chr8_75044505     ZBoe    T    C        0      0        2 
   8   chr8_75044505     ZGre    T    C        1      2        2 
   8   chr8_75044505     ZHar    T    C        0      0        2 
   8   chr8_75044505   Sample    T    C        0      0        2 
   8   chr8_75061676     AAsi    T    C        0      0        2 
   8   chr8_75061676     AKia    T    C        0      0        2 
   8   chr8_75061676     AOna    T    C        0      0        2 
   8   chr8_75061676     ASom    T    C        0      0        2 
   8   chr8_75061676     HCab    T    C        0      0        2 
   8   chr8_75061676     HPrz    T    C        0      0        2 
   8   chr8_75061676     ZBoe    T    C        0      0        2 
   8   chr8_75061676     ZGre    T    C        1      2        2 
   8   chr8_75061676     ZHar    T    C        0      0        2 
   8   chr8_75061676   Sample    T    C        0      0        2 
   8   chr8_75064691     AAsi    T    C        0      0        2 
   8   chr8_75064691     AKia    T    C        0      0        2 
   8   chr8_75064691     AOna    T    C        0      0        2 
   8   chr8_75064691     ASom    T    C        0      0        2 
   8   chr8_75064691     HCab    T    C        1      2        2 
   8   chr8_75064691     HPrz    T    C        1      2        2 
   8   chr8_75064691     ZBoe    T    C        0      0        2 
   8   chr8_75064691     ZGre    T    C        0      0        2 
   8   chr8_75064691     ZHar    T    C        0      0        2 
   8   chr8_75064691   Sample    T    C        0      0        2 
   8   chr8_75066493     AAsi    C    T        0      0        2 
   8   chr8_75066493     AKia    C    T        0      0        2 
   8   chr8_75066493     AOna    C    T        0      0        2 
   8   chr8_75066493     ASom    C    T        0      0        2 
   8   chr8_75066493     HCab    C    T        0      0        2 
   8   chr8_75066493     HPrz    C    T      0.5      1        2 
   8   chr8_75066493     ZBoe    C    T        0      0        2 
   8   chr8_75066493     ZGre    C    T        0      0        2 
   8   chr8_75066493     ZHar    C    T        0      0        2 
   8   chr8_75066493   Sample    C    T        0      0        2 
   8   chr8_75074603     AAsi    C    A        0      0        2 
   8   chr8_75074603     AKia    C    A        0      0        2 
   8   chr8_75074603     AOna    C    A        0      0        2 
   8   chr8_75074603     ASom    C    A        0      0        2 
   8   chr8_75074603     HCab    C    A        1      2        2 
   8   chr8_75074603     HPrz    C    A        0      0        2 
   8   chr8_75074603     ZBoe    C    A        0      0        2 
   8   chr8_75074603     ZGre    C    A        0      0        2 
   8   chr8_75074603     ZHar    C    A        0      0        2 
   8   chr8_75074603   Sample    C    A        0      0        2 
   8   chr8_75084589     AAsi    A    G        0      0        2 
   8   chr8_75084589     AKia    A    G        0      0        2 
   8   chr8_75084589     AOna    A    G        0      0        2 
   8   chr8_75084589     ASom    A    G        0      0        2 
   8   chr8_75084589     HCab    A    G        0      0        2 
   8   chr8_75084589     HPrz    A    G      0.5      1        2 
   8   chr8_75084589     ZBoe    A    G        0      0        2 
   8   chr8_75084589     ZGre    A    G        0      0        2 
   8   chr8_75084589     ZHar    A    G        0      0        2 
   8   chr8_75084589   Sample    A    G        0      0        2 
   8   chr8_75092243     AAsi    T    C        0      0        2 
   8   chr8_75092243     AKia    T    C        0      0        2 
   8   chr8_75092243     AOna    T    C        0      0        2 
   8   chr8_75092243     ASom    T    C        0      0        2 
   8   chr8_75092243     HCab    T    C        0      0        2 
   8   chr8_75092243     HPrz    T    C        0      0        2 
   8   chr8_75092243     ZBoe    T    C        0      0        2 
   8   chr8_75092243     ZGre    T    C        1      2        2 
   8   chr8_75092243     ZHar    T    C        0      0        2 
   8   chr8_75092243   Sample    T    C        0      0        2 
   8   chr8_75102762     AAsi    T    C        0      0        2 
   8   chr8_75102762     AKia    T    C      0.5      1        2 
   8   chr8_75102762     AOna    T    C        0      0        2 
   8   chr8_75102762     ASom    T    C        0      0        2 
   8   chr8_75102762     HCab    T    C        0      0        2 
   8   chr8_75102762     HPrz    T    C        0      0        2 
   8   chr8_75102762     ZBoe    T    C        0      0        2 
   8   chr8_75102762     ZGre    T    C        0      0        2 
   8   chr8_75102762     ZHar    T    C        0      0        2 
   8   chr8_75102762   Sample    T    C        0      0        2 
   8   chr8_75107963     AAsi    C    T        0      0        2 
   8   chr8_75107963     AKia    C    T        0      0        2 
   8   chr8_75107963     AOna    C    T        0      0        2 
   8   chr8_75107963     ASom    C    T        0      0        2 
   8   chr8_75107963     HCab    C    T        0      0        2 
   8   chr8_75107963     HPrz    C    T        0      0        2 
   8   chr8_75107963     ZBoe    C    T        1      2        2 
   8   chr8_75107963     ZGre    C    T        1      2        2 
   8   chr8_75107963     ZHar    C    T        0      0        2 
   8   chr8_75107963   Sample    C    T        0      0        2 
   8   chr8_75110460     AAsi    G    A        0      0        2 
   8   chr8_75110460     AKia    G    A        0      0        2 
   8   chr8_75110460     AOna    G    A        0      0        2 
   8   chr8_75110460     ASom    G    A        0      0        2 
   8   chr8_75110460     HCab    G    A        1      2        2 
   8   chr8_75110460     HPrz    G    A        1      2        2 
   8   chr8_75110460     ZBoe    G    A        0      0        2 
   8   chr8_75110460     ZGre    G    A        0      0        2 
   8   chr8_75110460     ZHar    G    A        0      0        2 
   8   chr8_75110460   Sample    G    A        0      0        2 
   8   chr8_75111345     AAsi    G    A        0      0        2 
   8   chr8_75111345     AKia    G    A        0      0        2 
   8   chr8_75111345     AOna    G    A        0      0        2 
   8   chr8_75111345     ASom    G    A        0      0        2 
   8   chr8_75111345     HCab    G    A        1      2        2 
   8   chr8_75111345     HPrz    G    A        1      2        2 
   8   chr8_75111345     ZBoe    G    A        0      0        2 
   8   chr8_75111345     ZGre    G    A        0      0        2 
   8   chr8_75111345     ZHar    G    A        0      0        2 
   8   chr8_75111345   Sample    G    A        0      0        2 
   8   chr8_75118183     AAsi    T    A        0      0        2 
   8   chr8_75118183     AKia    T    A        0      0        2 
   8   chr8_75118183     AOna    T    A        0      0        2 
   8   chr8_75118183     ASom    T    A        0      0        2 
   8   chr8_75118183     HCab    T    A        0      0        2 
   8   chr8_75118183     HPrz    T    A        0      0        2 
   8   chr8_75118183     ZBoe    T    A        0      0        2 
   8   chr8_75118183     ZGre    T    A        1      2        2 
   8   chr8_75118183     ZHar    T    A        0      0        2 
   8   chr8_75118183   Sample    T    A        0      0        2 
   8   chr8_75130096     AAsi    G    C        0      0        2 
   8   chr8_75130096     AKia    G    C        0      0        2 
   8   chr8_75130096     AOna    G    C        0      0        2 
   8   chr8_75130096     ASom    G    C        0      0        2 
   8   chr8_75130096     HCab    G    C        0      0        2 
   8   chr8_75130096     HPrz    G    C        0      0        2 
   8   chr8_75130096     ZBoe    G    C        1      2        2 
   8   chr8_75130096     ZGre    G    C        1      2        2 
   8   chr8_75130096     ZHar    G    C        1      2        2 
   8   chr8_75130096   Sample    G    C        0      0        2 
   8   chr8_75130111     AAsi    A    T        0      0        2 
   8   chr8_75130111     AKia    A    T        0      0        2 
   8   chr8_75130111     AOna    A    T      0.5      1        2 
   8   chr8_75130111     ASom    A    T        0      0        2 
   8   chr8_75130111     HCab    A    T        0      0        2 
   8   chr8_75130111     HPrz    A    T        0      0        2 
   8   chr8_75130111     ZBoe    A    T        0      0        2 
   8   chr8_75130111     ZGre    A    T        0      0        2 
   8   chr8_75130111     ZHar    A    T        0      0        2 
   8   chr8_75130111   Sample    A    T        0      0        2 
   8   chr8_75132575     AAsi    A    G        0      0        2 
   8   chr8_75132575     AKia    A    G        0      0        2 
   8   chr8_75132575     AOna    A    G      0.5      1        2 
   8   chr8_75132575     ASom    A    G        0      0        2 
   8   chr8_75132575     HCab    A    G        0      0        2 
   8   chr8_75132575     HPrz    A    G        0      0        2 
   8   chr8_75132575     ZBoe    A    G        0      0        2 
   8   chr8_75132575     ZGre    A    G        0      0        2 
   8   chr8_75132575     ZHar    A    G        0      0        2 
   8   chr8_75132575   Sample    A    G        0      0        2 
   8   chr8_75138394     AAsi    A    G        0      0        2 
   8   chr8_75138394     AKia    A    G        0      0        2 
   8   chr8_75138394     AOna    A    G        0      0        2 
   8   chr8_75138394     ASom    A    G        0      0        2 
   8   chr8_75138394     HCab    A    G        0      0        2 
   8   chr8_75138394     HPrz    A    G        0      0        2 
   8   chr8_75138394     ZBoe    A    G        1      2        2 
   8   chr8_75138394     ZGre    A    G        0      0        2 
   8   chr8_75138394     ZHar    A    G        0      0        2 
   8   chr8_75138394   Sample    A    G        0      0        2 
   8   chr8_75138890     AAsi    T    C        0      0        2 
   8   chr8_75138890     AKia    T    C        0      0        2 
   8   chr8_75138890     AOna    T    C        0      0        2 
   8   chr8_75138890     ASom    T    C        0      0        2 
   8   chr8_75138890     HCab    T    C        1      2        2 
   8   chr8_75138890     HPrz    T    C        1      2        2 
   8   chr8_75138890     ZBoe    T    C        0      0        2 
   8   chr8_75138890     ZGre    T    C        0      0        2 
   8   chr8_75138890     ZHar    T    C        0      0        2 
   8   chr8_75138890   Sample    T    C        0      0        2 
   8   chr8_75141173     AAsi    T    C        0      0        2 
   8   chr8_75141173     AKia    T    C        0      0        2 
   8   chr8_75141173     AOna    T    C        0      0        2 
   8   chr8_75141173     ASom    T    C        0      0        2 
   8   chr8_75141173     HCab    T    C        1      2        2 
   8   chr8_75141173     HPrz    T    C        1      2        2 
   8   chr8_75141173     ZBoe    T    C        0      0        2 
   8   chr8_75141173     ZGre    T    C        0      0        2 
   8   chr8_75141173     ZHar    T    C        0      0        2 
   8   chr8_75141173   Sample    T    C        1      2        2 
   8   chr8_75141555     AAsi    T    C        0      0        2 
   8   chr8_75141555     AKia    T    C        0      0        2 
   8   chr8_75141555     AOna    T    C      0.5      1        2 
   8   chr8_75141555     ASom    T    C        0      0        2 
   8   chr8_75141555     HCab    T    C        0      0        2 
   8   chr8_75141555     HPrz    T    C        0      0        2 
   8   chr8_75141555     ZBoe    T    C        0      0        2 
   8   chr8_75141555     ZGre    T    C        0      0        2 
   8   chr8_75141555     ZHar    T    C        0      0        2 
   8   chr8_75141555   Sample    T    C        0      0        2 
   8   chr8_75146213     AAsi    T    C        0      0        2 
   8   chr8_75146213     AKia    T    C        0      0        2 
   8   chr8_75146213     AOna    T    C        0      0        2 
   8   chr8_75146213     ASom    T    C        0      0        2 
   8   chr8_75146213     HCab    T    C        0      0        2 
   8   chr8_75146213     HPrz    T    C        0      0        2 
   8   chr8_75146213     ZBoe    T    C        0      0        2 
   8   chr8_75146213     ZGre    T    C        1      2        2 
   8   chr8_75146213     ZHar    T    C        0      0        2 
   8   chr8_75146213   Sample    T    C        0      0        2 
   8   chr8_75147396     AAsi    C    T        0      0        2 
   8   chr8_75147396     AKia    C    T        0      0        2 
   8   chr8_75147396     AOna    C    T        0      0        2 
   8   chr8_75147396     ASom    C    T        0      0        2 
   8   chr8_75147396     HCab    C    T        1      2        2 
   8   chr8_75147396     HPrz    C    T        1      2        2 
   8   chr8_75147396     ZBoe    C    T        0      0        2 
   8   chr8_75147396     ZGre    C    T        0      0        2 
   8   chr8_75147396     ZHar    C    T        0      0        2 
   8   chr8_75147396   Sample    C    T        0      0        2 
   8   chr8_75160612     AAsi    A    G        0      0        2 
   8   chr8_75160612     AKia    A    G        0      0        2 
   8   chr8_75160612     AOna    A    G      0.5      1        2 
   8   chr8_75160612     ASom    A    G        0      0        2 
   8   chr8_75160612     HCab    A    G        0      0        2 
   8   chr8_75160612     HPrz    A    G        0      0        2 
   8   chr8_75160612     ZBoe    A    G        0      0        2 
   8   chr8_75160612     ZGre    A    G        0      0        2 
   8   chr8_75160612     ZHar    A    G        0      0        2 
   8   chr8_75160612   Sample    A    G        0      0        2 
   8   chr8_75166215     AAsi    G    T        0      0        2 
   8   chr8_75166215     AKia    G    T        0      0        2 
   8   chr8_75166215     AOna    G    T        0      0        2 
   8   chr8_75166215     ASom    G    T        0      0        2 
   8   chr8_75166215     HCab    G    T        0      0        2 
   8   chr8_75166215     HPrz    G    T        0      0        2 
   8   chr8_75166215     ZBoe    G    T        0      0        2 
   8   chr8_75166215     ZGre    G    T        0      0        2 
   8   chr8_75166215     ZHar    G    T        1      2        2 
   8   chr8_75166215   Sample    G    T        0      0        2 
   8   chr8_75170549     AAsi    C    T        0      0        2 
   8   chr8_75170549     AKia    C    T        1      2        2 
   8   chr8_75170549     AOna    C    T        1      2        2 
   8   chr8_75170549     ASom    C    T        0      0        2 
   8   chr8_75170549     HCab    C    T        0      0        2 
   8   chr8_75170549     HPrz    C    T        0      0        2 
   8   chr8_75170549     ZBoe    C    T        0      0        2 
   8   chr8_75170549     ZGre    C    T        0      0        2 
   8   chr8_75170549     ZHar    C    T        0      0        2 
   8   chr8_75170549   Sample    C    T        0      0        2 
   8   chr8_75171222     AAsi    A    G        0      0        2 
   8   chr8_75171222     AKia    A    G        0      0        2 
   8   chr8_75171222     AOna    A    G        0      0        2 
   8   chr8_75171222     ASom    A    G        0      0        2 
   8   chr8_75171222     HCab    A    G        0      0        2 
   8   chr8_75171222     HPrz    A    G        0      0        2 
   8   chr8_75171222     ZBoe    A    G      0.5      1        2 
   8   chr8_75171222     ZGre    A    G        0      0        2 
   8   chr8_75171222     ZHar    A    G        0      0        2 
   8   chr8_75171222   Sample    A    G        0      0        2 
   8   chr8_75171506     AAsi    A    G        0      0        2 
   8   chr8_75171506     AKia    A    G        0      0        2 
   8   chr8_75171506     AOna    A    G        0      0        2 
   8   chr8_75171506     ASom    A    G      0.5      1        2 
   8   chr8_75171506     HCab    A    G        0      0        2 
   8   chr8_75171506     HPrz    A    G        0      0        2 
   8   chr8_75171506     ZBoe    A    G        0      0        2 
   8   chr8_75171506     ZGre    A    G        0      0        2 
   8   chr8_75171506     ZHar    A    G        0      0        2 
   8   chr8_75171506   Sample    A    G        0      0        2 
   8   chr8_75171702     AAsi    T    C        0      0        2 
   8   chr8_75171702     AKia    T    C        0      0        2 
   8   chr8_75171702     AOna    T    C        0      0        2 
   8   chr8_75171702     ASom    T    C        0      0        2 
   8   chr8_75171702     HCab    T    C        0      0        2 
   8   chr8_75171702     HPrz    T    C        0      0        2 
   8   chr8_75171702     ZBoe    T    C      0.5      1        2 
   8   chr8_75171702     ZGre    T    C        0      0        2 
   8   chr8_75171702     ZHar    T    C        0      0        2 
   8   chr8_75171702   Sample    T    C        0      0        2 
   8   chr8_75174592     AAsi    T    C        0      0        2 
   8   chr8_75174592     AKia    T    C      0.5      1        2 
   8   chr8_75174592     AOna    T    C        0      0        2 
   8   chr8_75174592     ASom    T    C        0      0        2 
   8   chr8_75174592     HCab    T    C        0      0        2 
   8   chr8_75174592     HPrz    T    C        0      0        2 
   8   chr8_75174592     ZBoe    T    C        0      0        2 
   8   chr8_75174592     ZGre    T    C        0      0        2 
   8   chr8_75174592     ZHar    T    C        0      0        2 
   8   chr8_75174592   Sample    T    C        0      0        2 
   8   chr8_75178569     AAsi    T    C        0      0        2 
   8   chr8_75178569     AKia    T    C      0.5      1        2 
   8   chr8_75178569     AOna    T    C        0      0        2 
   8   chr8_75178569     ASom    T    C        0      0        2 
   8   chr8_75178569     HCab    T    C        0      0        2 
   8   chr8_75178569     HPrz    T    C        0      0        2 
   8   chr8_75178569     ZBoe    T    C        0      0        2 
   8   chr8_75178569     ZGre    T    C        0      0        2 
   8   chr8_75178569     ZHar    T    C        0      0        2 
   8   chr8_75178569   Sample    T    C        0      0        2 
   8   chr8_75185378     AAsi    G    A        0      0        2 
   8   chr8_75185378     AKia    G    A        0      0        2 
   8   chr8_75185378     AOna    G    A        0      0        2 
   8   chr8_75185378     ASom    G    A        0      0        2 
   8   chr8_75185378     HCab    G    A        0      0        2 
   8   chr8_75185378     HPrz    G    A        0      0        2 
   8   chr8_75185378     ZBoe    G    A        0      0        2 
   8   chr8_75185378     ZGre    G    A        0      0        2 
   8   chr8_75185378     ZHar    G    A        1      2        2 
   8   chr8_75185378   Sample    G    A        0      0        2 
   8   chr8_75196437     AAsi    C    G        0      0        2 
   8   chr8_75196437     AKia    C    G        0      0        2 
   8   chr8_75196437     AOna    C    G        0      0        2 
   8   chr8_75196437     ASom    C    G        0      0        2 
   8   chr8_75196437     HCab    C    G        1      2        2 
   8   chr8_75196437     HPrz    C    G        0      0        2 
   8   chr8_75196437     ZBoe    C    G        0      0        2 
   8   chr8_75196437     ZGre    C    G        0      0        2 
   8   chr8_75196437     ZHar    C    G        0      0        2 
   8   chr8_75196437   Sample    C    G        0      0        2 
   8   chr8_75198277     AAsi    A    G        0      0        2 
   8   chr8_75198277     AKia    A    G        0      0        2 
   8   chr8_75198277     AOna    A    G        0      0        2 
   8   chr8_75198277     ASom    A    G        0      0        2 
   8   chr8_75198277     HCab    A    G        0      0        2 
   8   chr8_75198277     HPrz    A    G        1      2        2 
   8   chr8_75198277     ZBoe    A    G        0      0        2 
   8   chr8_75198277     ZGre    A    G        0      0        2 
   8   chr8_75198277     ZHar    A    G        0      0        2 
   8   chr8_75198277   Sample    A    G        0      0        2 
   8   chr8_75210686     AAsi    A    G        0      0        2 
   8   chr8_75210686     AKia    A    G        0      0        2 
   8   chr8_75210686     AOna    A    G        0      0        2 
   8   chr8_75210686     ASom    A    G        0      0        2 
   8   chr8_75210686     HCab    A    G        1      2        2 
   8   chr8_75210686     HPrz    A    G        1      2        2 
   8   chr8_75210686     ZBoe    A    G        0      0        2 
   8   chr8_75210686     ZGre    A    G        0      0        2 
   8   chr8_75210686     ZHar    A    G        0      0        2 
   8   chr8_75210686   Sample    A    G        0      0        2 
   8   chr8_75213773     AAsi    A    C        0      0        2 
   8   chr8_75213773     AKia    A    C        0      0        2 
   8   chr8_75213773     AOna    A    C        0      0        2 
   8   chr8_75213773     ASom    A    C        0      0        2 
   8   chr8_75213773     HCab    A    C        1      2        2 
   8   chr8_75213773     HPrz    A    C        1      2        2 
   8   chr8_75213773     ZBoe    A    C        0      0        2 
   8   chr8_75213773     ZGre    A    C        0      0        2 
   8   chr8_75213773     ZHar    A    C        0      0        2 
   8   chr8_75213773   Sample    A    C        0      0        2 
   8   chr8_75216726     AAsi    G    T        0      0        2 
   8   chr8_75216726     AKia    G    T        0      0        2 
   8   chr8_75216726     AOna    G    T        0      0        2 
   8   chr8_75216726     ASom    G    T        0      0        2 
   8   chr8_75216726     HCab    G    T        0      0        2 
   8   chr8_75216726     HPrz    G    T        0      0        2 
   8   chr8_75216726     ZBoe    G    T        0      0        2 
   8   chr8_75216726     ZGre    G    T        0      0        2 
   8   chr8_75216726     ZHar    G    T        1      2        2 
   8   chr8_75216726   Sample    G    T        0      0        2 
   8   chr8_75216794     AAsi    A    G        0      0        2 
   8   chr8_75216794     AKia    A    G        0      0        2 
   8   chr8_75216794     AOna    A    G        0      0        2 
   8   chr8_75216794     ASom    A    G        0      0        2 
   8   chr8_75216794     HCab    A    G        0      0        2 
   8   chr8_75216794     HPrz    A    G        0      0        2 
   8   chr8_75216794     ZBoe    A    G        0      0        2 
   8   chr8_75216794     ZGre    A    G        0      0        2 
   8   chr8_75216794     ZHar    A    G      0.5      1        2 
   8   chr8_75216794   Sample    A    G        0      0        2 
   8   chr8_75222073     AAsi    C    T        0      0        2 
   8   chr8_75222073     AKia    C    T        0      0        2 
   8   chr8_75222073     AOna    C    T        0      0        2 
   8   chr8_75222073     ASom    C    T        1      2        2 
   8   chr8_75222073     HCab    C    T        0      0        2 
   8   chr8_75222073     HPrz    C    T        0      0        2 
   8   chr8_75222073     ZBoe    C    T        0      0        2 
   8   chr8_75222073     ZGre    C    T        0      0        2 
   8   chr8_75222073     ZHar    C    T        0      0        2 
   8   chr8_75222073   Sample    C    T        0      0        2 
   8   chr8_75244802     AAsi    T    G        0      0        2 
   8   chr8_75244802     AKia    T    G        0      0        2 
   8   chr8_75244802     AOna    T    G        0      0        2 
   8   chr8_75244802     ASom    T    G        0      0        2 
   8   chr8_75244802     HCab    T    G        0      0        2 
   8   chr8_75244802     HPrz    T    G        0      0        2 
   8   chr8_75244802     ZBoe    T    G        0      0        2 
   8   chr8_75244802     ZGre    T    G        0      0        2 
   8   chr8_75244802     ZHar    T    G      0.5      1        2 
   8   chr8_75244802   Sample    T    G        0      0        2 
   8   chr8_75246830     AAsi    T    C        0      0        2 
   8   chr8_75246830     AKia    T    C        0      0        2 
   8   chr8_75246830     AOna    T    C        0      0        2 
   8   chr8_75246830     ASom    T    C        0      0        2 
   8   chr8_75246830     HCab    T    C        0      0        2 
   8   chr8_75246830     HPrz    T    C        0      0        2 
   8   chr8_75246830     ZBoe    T    C        0      0        2 
   8   chr8_75246830     ZGre    T    C      0.5      1        2 
   8   chr8_75246830     ZHar    T    C        0      0        2 
   8   chr8_75246830   Sample    T    C        0      0        2 
   8   chr8_75252351     AAsi    A    T        0      0        2 
   8   chr8_75252351     AKia    A    T        0      0        2 
   8   chr8_75252351     AOna    A    T        0      0        2 
   8   chr8_75252351     ASom    A    T        0      0        2 
   8   chr8_75252351     HCab    A    T        0      0        2 
   8   chr8_75252351     HPrz    A    T        0      0        2 
   8   chr8_75252351     ZBoe    A    T      0.5      1        2 
   8   chr8_75252351     ZGre    A    T        0      0        2 
   8   chr8_75252351     ZHar    A    T        0      0        2 
   8   chr8_75252351   Sample    A    T        0      0        2 
   8   chr8_75252352     AAsi    C    T        0      0        2 
   8   chr8_75252352     AKia    C    T        0      0        2 
   8   chr8_75252352     AOna    C    T        0      0        2 
   8   chr8_75252352     ASom    C    T        0      0        2 
   8   chr8_75252352     HCab    C    T        1      2        2 
   8   chr8_75252352     HPrz    C    T        1      2        2 
   8   chr8_75252352     ZBoe    C    T        0      0        2 
   8   chr8_75252352     ZGre    C    T        0      0        2 
   8   chr8_75252352     ZHar    C    T        0      0        2 
   8   chr8_75252352   Sample    C    T        0      0        2 
   8   chr8_75252375     AAsi    G    A        0      0        2 
   8   chr8_75252375     AKia    G    A        0      0        2 
   8   chr8_75252375     AOna    G    A        0      0        2 
   8   chr8_75252375     ASom    G    A        0      0        2 
   8   chr8_75252375     HCab    G    A        0      0        2 
   8   chr8_75252375     HPrz    G    A        1      2        2 
   8   chr8_75252375     ZBoe    G    A        0      0        2 
   8   chr8_75252375     ZGre    G    A        0      0        2 
   8   chr8_75252375     ZHar    G    A        0      0        2 
   8   chr8_75252375   Sample    G    A        0      0        2 
   8   chr8_75255761     AAsi    T    C        0      0        2 
   8   chr8_75255761     AKia    T    C        0      0        2 
   8   chr8_75255761     AOna    T    C        0      0        2 
   8   chr8_75255761     ASom    T    C        0      0        2 
   8   chr8_75255761     HCab    T    C        0      0        2 
   8   chr8_75255761     HPrz    T    C        0      0        2 
   8   chr8_75255761     ZBoe    T    C        0      0        2 
   8   chr8_75255761     ZGre    T    C        1      2        2 
   8   chr8_75255761     ZHar    T    C        0      0        2 
   8   chr8_75255761   Sample    T    C        0      0        2 
   8   chr8_75256765     AAsi    G    A        0      0        2 
   8   chr8_75256765     AKia    G    A        0      0        2 
   8   chr8_75256765     AOna    G    A        0      0        2 
   8   chr8_75256765     ASom    G    A      0.5      1        2 
   8   chr8_75256765     HCab    G    A        0      0        2 
   8   chr8_75256765     HPrz    G    A        0      0        2 
   8   chr8_75256765     ZBoe    G    A        0      0        2 
   8   chr8_75256765     ZGre    G    A        0      0        2 
   8   chr8_75256765     ZHar    G    A        0      0        2 
   8   chr8_75256765   Sample    G    A        0      0        2 
   8   chr8_75258482     AAsi    T    G        0      0        2 
   8   chr8_75258482     AKia    T    G        0      0        2 
   8   chr8_75258482     AOna    T    G        0      0        2 
   8   chr8_75258482     ASom    T    G        0      0        2 
   8   chr8_75258482     HCab    T    G        0      0        2 
   8   chr8_75258482     HPrz    T    G        0      0        2 
   8   chr8_75258482     ZBoe    T    G        0      0        2 
   8   chr8_75258482     ZGre    T    G        0      0        2 
   8   chr8_75258482     ZHar    T    G        1      2        2 
   8   chr8_75258482   Sample    T    G        0      0        2 
   8   chr8_75262975     AAsi    A    G        0      0        2 
   8   chr8_75262975     AKia    A    G        0      0        2 
   8   chr8_75262975     AOna    A    G        0      0        2 
   8   chr8_75262975     ASom    A    G        0      0        2 
   8   chr8_75262975     HCab    A    G        0      0        2 
   8   chr8_75262975     HPrz    A    G        0      0        2 
   8   chr8_75262975     ZBoe    A    G        0      0        2 
   8   chr8_75262975     ZGre    A    G      0.5      1        2 
   8   chr8_75262975     ZHar    A    G        0      0        2 
   8   chr8_75262975   Sample    A    G        0      0        2 
   8   chr8_75266954     AAsi    T    C        0      0        2 
   8   chr8_75266954     AKia    T    C        0      0        2 
   8   chr8_75266954     AOna    T    C        0      0        2 
   8   chr8_75266954     ASom    T    C      0.5      1        2 
   8   chr8_75266954     HCab    T    C        0      0        2 
   8   chr8_75266954     HPrz    T    C        0      0        2 
   8   chr8_75266954     ZBoe    T    C        0      0        2 
   8   chr8_75266954     ZGre    T    C        0      0        2 
   8   chr8_75266954     ZHar    T    C        0      0        2 
   8   chr8_75266954   Sample    T    C        0      0        2 
   8   chr8_75270613     AAsi    T    C        0      0        2 
   8   chr8_75270613     AKia    T    C        0      0        2 
   8   chr8_75270613     AOna    T    C        0      0        2 
   8   chr8_75270613     ASom    T    C        0      0        2 
   8   chr8_75270613     HCab    T    C        1      2        2 
   8   chr8_75270613     HPrz    T    C        1      2        2 
   8   chr8_75270613     ZBoe    T    C        0      0        2 
   8   chr8_75270613     ZGre    T    C        0      0        2 
   8   chr8_75270613     ZHar    T    C        0      0        2 
   8   chr8_75270613   Sample    T    C        0      0        2 
   8   chr8_75273297     AAsi    C    A        0      0        2 
   8   chr8_75273297     AKia    C    A        0      0        2 
   8   chr8_75273297     AOna    C    A        0      0        2 
   8   chr8_75273297     ASom    C    A        0      0        2 
   8   chr8_75273297     HCab    C    A        0      0        2 
   8   chr8_75273297     HPrz    C    A        0      0        2 
   8   chr8_75273297     ZBoe    C    A        0      0        2 
   8   chr8_75273297     ZGre    C    A        0      0        2 
   8   chr8_75273297     ZHar    C    A      0.5      1        2 
   8   chr8_75273297   Sample    C    A        0      0        2 
   8   chr8_75274397     AAsi    T    C        0      0        2 
   8   chr8_75274397     AKia    T    C      0.5      1        2 
   8   chr8_75274397     AOna    T    C        0      0        2 
   8   chr8_75274397     ASom    T    C        0      0        2 
   8   chr8_75274397     HCab    T    C        0      0        2 
   8   chr8_75274397     HPrz    T    C        0      0        2 
   8   chr8_75274397     ZBoe    T    C        0      0        2 
   8   chr8_75274397     ZGre    T    C        0      0        2 
   8   chr8_75274397     ZHar    T    C        0      0        2 
   8   chr8_75274397   Sample    T    C        0      0        2 
   8   chr8_75276089     AAsi    C    T        0      0        2 
   8   chr8_75276089     AKia    C    T        0      0        2 
   8   chr8_75276089     AOna    C    T        0      0        2 
   8   chr8_75276089     ASom    C    T        0      0        2 
   8   chr8_75276089     HCab    C    T        0      0        2 
   8   chr8_75276089     HPrz    C    T        0      0        2 
   8   chr8_75276089     ZBoe    C    T        0      0        2 
   8   chr8_75276089     ZGre    C    T        0      0        2 
   8   chr8_75276089     ZHar    C    T      0.5      1        2 
   8   chr8_75276089   Sample    C    T        0      0        2 
   8   chr8_75276857     AAsi    T    G        0      0        2 
   8   chr8_75276857     AKia    T    G        0      0        2 
   8   chr8_75276857     AOna    T    G        0      0        2 
   8   chr8_75276857     ASom    T    G        0      0        2 
   8   chr8_75276857     HCab    T    G        0      0        2 
   8   chr8_75276857     HPrz    T    G        0      0        2 
   8   chr8_75276857     ZBoe    T    G        0      0        2 
   8   chr8_75276857     ZGre    T    G        1      2        2 
   8   chr8_75276857     ZHar    T    G        0      0        2 
   8   chr8_75276857   Sample    T    G        0      0        2 
   8   chr8_75284695     AAsi    A    G        0      0        2 
   8   chr8_75284695     AKia    A    G        0      0        2 
   8   chr8_75284695     AOna    A    G        0      0        2 
   8   chr8_75284695     ASom    A    G        0      0        2 
   8   chr8_75284695     HCab    A    G        0      0        2 
   8   chr8_75284695     HPrz    A    G        1      2        2 
   8   chr8_75284695     ZBoe    A    G        0      0        2 
   8   chr8_75284695     ZGre    A    G        0      0        2 
   8   chr8_75284695     ZHar    A    G        0      0        2 
   8   chr8_75284695   Sample    A    G        0      0        2 
   8   chr8_75289738     AAsi    A    G      0.5      1        2 
   8   chr8_75289738     AKia    A    G        0      0        2 
   8   chr8_75289738     AOna    A    G        0      0        2 
   8   chr8_75289738     ASom    A    G        0      0        2 
   8   chr8_75289738     HCab    A    G        0      0        2 
   8   chr8_75289738     HPrz    A    G        0      0        2 
   8   chr8_75289738     ZBoe    A    G        0      0        2 
   8   chr8_75289738     ZGre    A    G        0      0        2 
   8   chr8_75289738     ZHar    A    G        0      0        2 
   8   chr8_75289738   Sample    A    G        0      0        2 
   8   chr8_75292259     AAsi    A    T        0      0        2 
   8   chr8_75292259     AKia    A    T      0.5      1        2 
   8   chr8_75292259     AOna    A    T        0      0        2 
   8   chr8_75292259     ASom    A    T        0      0        2 
   8   chr8_75292259     HCab    A    T        0      0        2 
   8   chr8_75292259     HPrz    A    T        0      0        2 
   8   chr8_75292259     ZBoe    A    T        0      0        2 
   8   chr8_75292259     ZGre    A    T        0      0        2 
   8   chr8_75292259     ZHar    A    T        0      0        2 
   8   chr8_75292259   Sample    A    T        0      0        2 
   8   chr8_75294316     AAsi    T    G        0      0        2 
   8   chr8_75294316     AKia    T    G        0      0        2 
   8   chr8_75294316     AOna    T    G        0      0        2 
   8   chr8_75294316     ASom    T    G        0      0        2 
   8   chr8_75294316     HCab    T    G        1      2        2 
   8   chr8_75294316     HPrz    T    G        1      2        2 
   8   chr8_75294316     ZBoe    T    G        0      0        2 
   8   chr8_75294316     ZGre    T    G        0      0        2 
   8   chr8_75294316     ZHar    T    G        0      0        2 
   8   chr8_75294316   Sample    T    G        0      0        2 
   8   chr8_75299600     AAsi    T    C        0      0        2 
   8   chr8_75299600     AKia    T    C        0      0        2 
   8   chr8_75299600     AOna    T    C        0      0        2 
   8   chr8_75299600     ASom    T    C        0      0        2 
   8   chr8_75299600     HCab    T    C        0      0        2 
   8   chr8_75299600     HPrz    T    C        0      0        2 
   8   chr8_75299600     ZBoe    T    C        0      0        2 
   8   chr8_75299600     ZGre    T    C        1      2        2 
   8   chr8_75299600     ZHar    T    C        1      2        2 
   8   chr8_75299600   Sample    T    C        0      0        2 
   8   chr8_75301754     AAsi    G    A        0      0        2 
   8   chr8_75301754     AKia    G    A        0      0        2 
   8   chr8_75301754     AOna    G    A        0      0        2 
   8   chr8_75301754     ASom    G    A        0      0        2 
   8   chr8_75301754     HCab    G    A        1      2        2 
   8   chr8_75301754     HPrz    G    A        1      2        2 
   8   chr8_75301754     ZBoe    G    A        0      0        2 
   8   chr8_75301754     ZGre    G    A        0      0        2 
   8   chr8_75301754     ZHar    G    A        0      0        2 
   8   chr8_75301754   Sample    G    A        0      0        2 
   8   chr8_75305955     AAsi    G    A        0      0        2 
   8   chr8_75305955     AKia    G    A      0.5      1        2 
   8   chr8_75305955     AOna    G    A        0      0        2 
   8   chr8_75305955     ASom    G    A        0      0        2 
   8   chr8_75305955     HCab    G    A        0      0        2 
   8   chr8_75305955     HPrz    G    A        0      0        2 
   8   chr8_75305955     ZBoe    G    A        0      0        2 
   8   chr8_75305955     ZGre    G    A        0      0        2 
   8   chr8_75305955     ZHar    G    A        0      0        2 
   8   chr8_75305955   Sample    G    A        0      0        2 
   8   chr8_75320780     AAsi    T    G        0      0        2 
   8   chr8_75320780     AKia    T    G        0      0        2 
   8   chr8_75320780     AOna    T    G        0      0        2 
   8   chr8_75320780     ASom    T    G        0      0        2 
   8   chr8_75320780     HCab    T    G        1      2        2 
   8   chr8_75320780     HPrz    T    G        1      2        2 
   8   chr8_75320780     ZBoe    T    G        0      0        2 
   8   chr8_75320780     ZGre    T    G        0      0        2 
   8   chr8_75320780     ZHar    T    G        0      0        2 
   8   chr8_75320780   Sample    T    G        0      0        2 
   8   chr8_75322444     AAsi    T    C      0.5      1        2 
   8   chr8_75322444     AKia    T    C        0      0        2 
   8   chr8_75322444     AOna    T    C        0      0        2 
   8   chr8_75322444     ASom    T    C        1      2        2 
   8   chr8_75322444     HCab    T    C      0.5      1        2 
   8   chr8_75322444     HPrz    T    C        1      2        2 
   8   chr8_75322444     ZBoe    T    C        0      0        2 
   8   chr8_75322444     ZGre    T    C        0      0        2 
   8   chr8_75322444     ZHar    T    C        0      0        2 
   8   chr8_75322444   Sample    T    C        1      2        2 
   8   chr8_75324642     AAsi    G    A        0      0        2 
   8   chr8_75324642     AKia    G    A        0      0        2 
   8   chr8_75324642     AOna    G    A        0      0        2 
   8   chr8_75324642     ASom    G    A        0      0        2 
   8   chr8_75324642     HCab    G    A      0.5      1        2 
   8   chr8_75324642     HPrz    G    A        1      2        2 
   8   chr8_75324642     ZBoe    G    A        0      0        2 
   8   chr8_75324642     ZGre    G    A        0      0        2 
   8   chr8_75324642     ZHar    G    A        0      0        2 
   8   chr8_75324642   Sample    G    A        0      0        2 
   8   chr8_75326445     AAsi    A    C      0.5      1        2 
   8   chr8_75326445     AKia    A    C        0      0        2 
   8   chr8_75326445     AOna    A    C        0      0        2 
   8   chr8_75326445     ASom    A    C        0      0        2 
   8   chr8_75326445     HCab    A    C        0      0        2 
   8   chr8_75326445     HPrz    A    C        0      0        2 
   8   chr8_75326445     ZBoe    A    C        0      0        2 
   8   chr8_75326445     ZGre    A    C        0      0        2 
   8   chr8_75326445     ZHar    A    C        0      0        2 
   8   chr8_75326445   Sample    A    C        1      2        2 
   8   chr8_75336745     AAsi    T    C        0      0        2 
   8   chr8_75336745     AKia    T    C        0      0        2 
   8   chr8_75336745     AOna    T    C        0      0        2 
   8   chr8_75336745     ASom    T    C        0      0        2 
   8   chr8_75336745     HCab    T    C        0      0        2 
   8   chr8_75336745     HPrz    T    C        0      0        2 
   8   chr8_75336745     ZBoe    T    C      0.5      1        2 
   8   chr8_75336745     ZGre    T    C        0      0        2 
   8   chr8_75336745     ZHar    T    C        0      0        2 
   8   chr8_75336745   Sample    T    C        0      0        2 
   8   chr8_75338207     AAsi    G    A        0      0        2 
   8   chr8_75338207     AKia    G    A        1      2        2 
   8   chr8_75338207     AOna    G    A        1      2        2 
   8   chr8_75338207     ASom    G    A        0      0        2 
   8   chr8_75338207     HCab    G    A        0      0        2 
   8   chr8_75338207     HPrz    G    A        0      0        2 
   8   chr8_75338207     ZBoe    G    A        0      0        2 
   8   chr8_75338207     ZGre    G    A        0      0        2 
   8   chr8_75338207     ZHar    G    A        0      0        2 
   8   chr8_75338207   Sample    G    A        0      0        2 
   8   chr8_75339192     AAsi    T    C        0      0        2 
   8   chr8_75339192     AKia    T    C        0      0        2 
   8   chr8_75339192     AOna    T    C        0      0        2 
   8   chr8_75339192     ASom    T    C        0      0        2 
   8   chr8_75339192     HCab    T    C        1      2        2 
   8   chr8_75339192     HPrz    T    C        1      2        2 
   8   chr8_75339192     ZBoe    T    C        0      0        2 
   8   chr8_75339192     ZGre    T    C        0      0        2 
   8   chr8_75339192     ZHar    T    C        0      0        2 
   8   chr8_75339192   Sample    T    C        0      0        2 
   8   chr8_75340343     AAsi    A    G        0      0        2 
   8   chr8_75340343     AKia    A    G        1      2        2 
   8   chr8_75340343     AOna    A    G      0.5      1        2 
   8   chr8_75340343     ASom    A    G        0      0        2 
   8   chr8_75340343     HCab    A    G        0      0        2 
   8   chr8_75340343     HPrz    A    G        0      0        2 
   8   chr8_75340343     ZBoe    A    G        0      0        2 
   8   chr8_75340343     ZGre    A    G        0      0        2 
   8   chr8_75340343     ZHar    A    G        0      0        2 
   8   chr8_75340343   Sample    A    G        0      0        2 
   8   chr8_75346415     AAsi    C    T        0      0        2 
   8   chr8_75346415     AKia    C    T        0      0        2 
   8   chr8_75346415     AOna    C    T        0      0        2 
   8   chr8_75346415     ASom    C    T        0      0        2 
   8   chr8_75346415     HCab    C    T      0.5      1        2 
   8   chr8_75346415     HPrz    C    T        1      2        2 
   8   chr8_75346415     ZBoe    C    T        0      0        2 
   8   chr8_75346415     ZGre    C    T        0      0        2 
   8   chr8_75346415     ZHar    C    T        0      0        2 
   8   chr8_75346415   Sample    C    T        0      0        2 
   8   chr8_75348967     AAsi    T    C        0      0        2 
   8   chr8_75348967     AKia    T    C        0      0        2 
   8   chr8_75348967     AOna    T    C        0      0        2 
   8   chr8_75348967     ASom    T    C        0      0        2 
   8   chr8_75348967     HCab    T    C        0      0        2 
   8   chr8_75348967     HPrz    T    C        1      2        2 
   8   chr8_75348967     ZBoe    T    C        0      0        2 
   8   chr8_75348967     ZGre    T    C        0      0        2 
   8   chr8_75348967     ZHar    T    C        0      0        2 
   8   chr8_75348967   Sample    T    C        0      0        2 
   8   chr8_75353079     AAsi    C    A        0      0        2 
   8   chr8_75353079     AKia    C    A        0      0        2 
   8   chr8_75353079     AOna    C    A      0.5      1        2 
   8   chr8_75353079     ASom    C    A        0      0        2 
   8   chr8_75353079     HCab    C    A        0      0        2 
   8   chr8_75353079     HPrz    C    A        0      0        2 
   8   chr8_75353079     ZBoe    C    A        0      0        2 
   8   chr8_75353079     ZGre    C    A        0      0        2 
   8   chr8_75353079     ZHar    C    A        0      0        2 
   8   chr8_75353079   Sample    C    A        0      0        2 
   8   chr8_75354205     AAsi    T    G        0      0        2 
   8   chr8_75354205     AKia    T    G        0      0        2 
   8   chr8_75354205     AOna    T    G        0      0        2 
   8   chr8_75354205     ASom    T    G        0      0        2 
   8   chr8_75354205     HCab    T    G        0      0        2 
   8   chr8_75354205     HPrz    T    G        0      0        2 
   8   chr8_75354205     ZBoe    T    G        1      2        2 
   8   chr8_75354205     ZGre    T    G        0      0        2 
   8   chr8_75354205     ZHar    T    G        0      0        2 
   8   chr8_75354205   Sample    T    G        0      0        2 
   8   chr8_75355136     AAsi    G    A        0      0        2 
   8   chr8_75355136     AKia    G    A        0      0        2 
   8   chr8_75355136     AOna    G    A        0      0        2 
   8   chr8_75355136     ASom    G    A        0      0        2 
   8   chr8_75355136     HCab    G    A        0      0        2 
   8   chr8_75355136     HPrz    G    A        0      0        2 
   8   chr8_75355136     ZBoe    G    A        1      2        2 
   8   chr8_75355136     ZGre    G    A        0      0        2 
   8   chr8_75355136     ZHar    G    A        0      0        2 
   8   chr8_75355136   Sample    G    A        0      0        2 
   8   chr8_75355447     AAsi    G    A        0      0        2 
   8   chr8_75355447     AKia    G    A        0      0        2 
   8   chr8_75355447     AOna    G    A        0      0        2 
   8   chr8_75355447     ASom    G    A        0      0        2 
   8   chr8_75355447     HCab    G    A      0.5      1        2 
   8   chr8_75355447     HPrz    G    A        0      0        2 
   8   chr8_75355447     ZBoe    G    A        0      0        2 
   8   chr8_75355447     ZGre    G    A        0      0        2 
   8   chr8_75355447     ZHar    G    A        0      0        2 
   8   chr8_75355447   Sample    G    A        0      0        2 
   8   chr8_75358185     AAsi    C    G        0      0        2 
   8   chr8_75358185     AKia    C    G        1      2        2 
   8   chr8_75358185     AOna    C    G        0      0        2 
   8   chr8_75358185     ASom    C    G        0      0        2 
   8   chr8_75358185     HCab    C    G        0      0        2 
   8   chr8_75358185     HPrz    C    G        0      0        2 
   8   chr8_75358185     ZBoe    C    G        0      0        2 
   8   chr8_75358185     ZGre    C    G        0      0        2 
   8   chr8_75358185     ZHar    C    G        0      0        2 
   8   chr8_75358185   Sample    C    G        0      0        2 
   8   chr8_75359314     AAsi    C    G        0      0        2 
   8   chr8_75359314     AKia    C    G        0      0        2 
   8   chr8_75359314     AOna    C    G        0      0        2 
   8   chr8_75359314     ASom    C    G        0      0        2 
   8   chr8_75359314     HCab    C    G        0      0        2 
   8   chr8_75359314     HPrz    C    G        0      0        2 
   8   chr8_75359314     ZBoe    C    G      0.5      1        2 
   8   chr8_75359314     ZGre    C    G        1      2        2 
   8   chr8_75359314     ZHar    C    G        1      2        2 
   8   chr8_75359314   Sample    C    G        0      0        2 
   8   chr8_75360023     AAsi    A    G        0      0        2 
   8   chr8_75360023     AKia    A    G        0      0        2 
   8   chr8_75360023     AOna    A    G        0      0        2 
   8   chr8_75360023     ASom    A    G        0      0        2 
   8   chr8_75360023     HCab    A    G        0      0        2 
   8   chr8_75360023     HPrz    A    G        0      0        2 
   8   chr8_75360023     ZBoe    A    G        0      0        2 
   8   chr8_75360023     ZGre    A    G        0      0        2 
   8   chr8_75360023     ZHar    A    G        1      2        2 
   8   chr8_75360023   Sample    A    G        0      0        2 
   8   chr8_75360573     AAsi    T    G        0      0        2 
   8   chr8_75360573     AKia    T    G      0.5      1        2 
   8   chr8_75360573     AOna    T    G        0      0        2 
   8   chr8_75360573     ASom    T    G        0      0        2 
   8   chr8_75360573     HCab    T    G        0      0        2 
   8   chr8_75360573     HPrz    T    G        0      0        2 
   8   chr8_75360573     ZBoe    T    G        0      0        2 
   8   chr8_75360573     ZGre    T    G        0      0        2 
   8   chr8_75360573     ZHar    T    G        0      0        2 
   8   chr8_75360573   Sample    T    G        0      0        2 
   8   chr8_75363752     AAsi    T    A        0      0        2 
   8   chr8_75363752     AKia    T    A        0      0        2 
   8   chr8_75363752     AOna    T    A        0      0        2 
   8   chr8_75363752     ASom    T    A        0      0        2 
   8   chr8_75363752     HCab    T    A        0      0        2 
   8   chr8_75363752     HPrz    T    A        0      0        2 
   8   chr8_75363752     ZBoe    T    A        0      0        2 
   8   chr8_75363752     ZGre    T    A        1      2        2 
   8   chr8_75363752     ZHar    T    A        0      0        2 
   8   chr8_75363752   Sample    T    A        0      0        2 
   8   chr8_75364035     AAsi    T    C        0      0        2 
   8   chr8_75364035     AKia    T    C        0      0        2 
   8   chr8_75364035     AOna    T    C        0      0        2 
   8   chr8_75364035     ASom    T    C        0      0        2 
   8   chr8_75364035     HCab    T    C        0      0        2 
   8   chr8_75364035     HPrz    T    C        0      0        2 
   8   chr8_75364035     ZBoe    T    C      0.5      1        2 
   8   chr8_75364035     ZGre    T    C        0      0        2 
   8   chr8_75364035     ZHar    T    C        0      0        2 
   8   chr8_75364035   Sample    T    C        0      0        2 
   8   chr8_75371401     AAsi    A    G        0      0        2 
   8   chr8_75371401     AKia    A    G        0      0        2 
   8   chr8_75371401     AOna    A    G        0      0        2 
   8   chr8_75371401     ASom    A    G        0      0        2 
   8   chr8_75371401     HCab    A    G        1      2        2 
   8   chr8_75371401     HPrz    A    G        1      2        2 
   8   chr8_75371401     ZBoe    A    G        0      0        2 
   8   chr8_75371401     ZGre    A    G        0      0        2 
   8   chr8_75371401     ZHar    A    G        0      0        2 
   8   chr8_75371401   Sample    A    G        0      0        2 
   8   chr8_75374853     AAsi    G    T        0      0        2 
   8   chr8_75374853     AKia    G    T        0      0        2 
   8   chr8_75374853     AOna    G    T        0      0        2 
   8   chr8_75374853     ASom    G    T        0      0        2 
   8   chr8_75374853     HCab    G    T        0      0        2 
   8   chr8_75374853     HPrz    G    T        0      0        2 
   8   chr8_75374853     ZBoe    G    T        1      2        2 
   8   chr8_75374853     ZGre    G    T        0      0        2 
   8   chr8_75374853     ZHar    G    T        0      0        2 
   8   chr8_75374853   Sample    G    T        0      0        2 
   8   chr8_75377474     AAsi    G    T        0      0        2 
   8   chr8_75377474     AKia    G    T        0      0        2 
   8   chr8_75377474     AOna    G    T      0.5      1        2 
   8   chr8_75377474     ASom    G    T        0      0        2 
   8   chr8_75377474     HCab    G    T        0      0        2 
   8   chr8_75377474     HPrz    G    T        0      0        2 
   8   chr8_75377474     ZBoe    G    T        0      0        2 
   8   chr8_75377474     ZGre    G    T        0      0        2 
   8   chr8_75377474     ZHar    G    T        0      0        2 
   8   chr8_75377474   Sample    G    T        0      0        2 
   8   chr8_75384013     AAsi    A    G        0      0        2 
   8   chr8_75384013     AKia    A    G        0      0        2 
   8   chr8_75384013     AOna    A    G      0.5      1        2 
   8   chr8_75384013     ASom    A    G        0      0        2 
   8   chr8_75384013     HCab    A    G        0      0        2 
   8   chr8_75384013     HPrz    A    G        0      0        2 
   8   chr8_75384013     ZBoe    A    G        0      0        2 
   8   chr8_75384013     ZGre    A    G        0      0        2 
   8   chr8_75384013     ZHar    A    G        0      0        2 
   8   chr8_75384013   Sample    A    G        0      0        2 
   8   chr8_75388530     AAsi    G    A        0      0        2 
   8   chr8_75388530     AKia    G    A        1      2        2 
   8   chr8_75388530     AOna    G    A      0.5      1        2 
   8   chr8_75388530     ASom    G    A        0      0        2 
   8   chr8_75388530     HCab    G    A        0      0        2 
   8   chr8_75388530     HPrz    G    A        0      0        2 
   8   chr8_75388530     ZBoe    G    A        0      0        2 
   8   chr8_75388530     ZGre    G    A        0      0        2 
   8   chr8_75388530     ZHar    G    A        0      0        2 
   8   chr8_75388530   Sample    G    A        0      0        2 
   8   chr8_75392106     AAsi    A    G      0.5      1        2 
   8   chr8_75392106     AKia    A    G        0      0        2 
   8   chr8_75392106     AOna    A    G        0      0        2 
   8   chr8_75392106     ASom    A    G        0      0        2 
   8   chr8_75392106     HCab    A    G        0      0        2 
   8   chr8_75392106     HPrz    A    G        0      0        2 
   8   chr8_75392106     ZBoe    A    G        0      0        2 
   8   chr8_75392106     ZGre    A    G        0      0        2 
   8   chr8_75392106     ZHar    A    G        0      0        2 
   8   chr8_75392106   Sample    A    G        0      0        2 
   8   chr8_75394976     AAsi    T    C        0      0        2 
   8   chr8_75394976     AKia    T    C        1      2        2 
   8   chr8_75394976     AOna    T    C      0.5      1        2 
   8   chr8_75394976     ASom    T    C        0      0        2 
   8   chr8_75394976     HCab    T    C        0      0        2 
   8   chr8_75394976     HPrz    T    C        0      0        2 
   8   chr8_75394976     ZBoe    T    C        0      0        2 
   8   chr8_75394976     ZGre    T    C        0      0        2 
   8   chr8_75394976     ZHar    T    C        0      0        2 
   8   chr8_75394976   Sample    T    C        0      0        2 
   8   chr8_75397830     AAsi    G    C      0.5      1        2 
   8   chr8_75397830     AKia    G    C        0      0        2 
   8   chr8_75397830     AOna    G    C        0      0        2 
   8   chr8_75397830     ASom    G    C      0.5      1        2 
   8   chr8_75397830     HCab    G    C        0      0        2 
   8   chr8_75397830     HPrz    G    C        0      0        2 
   8   chr8_75397830     ZBoe    G    C        0      0        2 
   8   chr8_75397830     ZGre    G    C        0      0        2 
   8   chr8_75397830     ZHar    G    C        0      0        2 
   8   chr8_75397830   Sample    G    C        0      0        2 
   8   chr8_75408693     AAsi    A    G        0      0        2 
   8   chr8_75408693     AKia    A    G        0      0        2 
   8   chr8_75408693     AOna    A    G        0      0        2 
   8   chr8_75408693     ASom    A    G        0      0        2 
   8   chr8_75408693     HCab    A    G        0      0        2 
   8   chr8_75408693     HPrz    A    G        0      0        2 
   8   chr8_75408693     ZBoe    A    G        0      0        2 
   8   chr8_75408693     ZGre    A    G        0      0        2 
   8   chr8_75408693     ZHar    A    G      0.5      1        2 
   8   chr8_75408693   Sample    A    G        0      0        2 
   8   chr8_75410471     AAsi    A    G        0      0        2 
   8   chr8_75410471     AKia    A    G      0.5      1        2 
   8   chr8_75410471     AOna    A    G        0      0        2 
   8   chr8_75410471     ASom    A    G        0      0        2 
   8   chr8_75410471     HCab    A    G        0      0        2 
   8   chr8_75410471     HPrz    A    G        0      0        2 
   8   chr8_75410471     ZBoe    A    G        0      0        2 
   8   chr8_75410471     ZGre    A    G        0      0        2 
   8   chr8_75410471     ZHar    A    G        0      0        2 
   8   chr8_75410471   Sample    A    G        0      0        2 
   8   chr8_75416984     AAsi    T    A        0      0        2 
   8   chr8_75416984     AKia    T    A        0      0        2 
   8   chr8_75416984     AOna    T    A        0      0        2 
   8   chr8_75416984     ASom    T    A        0      0        2 
   8   chr8_75416984     HCab    T    A        0      0        2 
   8   chr8_75416984     HPrz    T    A        0      0        2 
   8   chr8_75416984     ZBoe    T    A        0      0        2 
   8   chr8_75416984     ZGre    T    A        0      0        2 
   8   chr8_75416984     ZHar    T    A      0.5      1        2 
   8   chr8_75416984   Sample    T    A        0      0        2 
   8   chr8_75421533     AAsi    C    T        0      0        2 
   8   chr8_75421533     AKia    C    T        0      0        2 
   8   chr8_75421533     AOna    C    T        0      0        2 
   8   chr8_75421533     ASom    C    T        0      0        2 
   8   chr8_75421533     HCab    C    T        1      2        2 
   8   chr8_75421533     HPrz    C    T        0      0        2 
   8   chr8_75421533     ZBoe    C    T        0      0        2 
   8   chr8_75421533     ZGre    C    T        0      0        2 
   8   chr8_75421533     ZHar    C    T        0      0        2 
   8   chr8_75421533   Sample    C    T        0      0        2 
   8   chr8_75425802     AAsi    G    A        0      0        2 
   8   chr8_75425802     AKia    G    A        0      0        2 
   8   chr8_75425802     AOna    G    A        0      0        2 
   8   chr8_75425802     ASom    G    A        0      0        2 
   8   chr8_75425802     HCab    G    A        0      0        2 
   8   chr8_75425802     HPrz    G    A        0      0        2 
   8   chr8_75425802     ZBoe    G    A        0      0        2 
   8   chr8_75425802     ZGre    G    A      0.5      1        2 
   8   chr8_75425802     ZHar    G    A        0      0        2 
   8   chr8_75425802   Sample    G    A        0      0        2 
   8   chr8_75427108     AAsi    A    G        0      0        2 
   8   chr8_75427108     AKia    A    G        0      0        2 
   8   chr8_75427108     AOna    A    G        0      0        2 
   8   chr8_75427108     ASom    A    G        0      0        2 
   8   chr8_75427108     HCab    A    G        0      0        2 
   8   chr8_75427108     HPrz    A    G        0      0        2 
   8   chr8_75427108     ZBoe    A    G      0.5      1        2 
   8   chr8_75427108     ZGre    A    G        0      0        2 
   8   chr8_75427108     ZHar    A    G        0      0        2 
   8   chr8_75427108   Sample    A    G        0      0        2 
   8   chr8_75428630     AAsi    G    A        0      0        2 
   8   chr8_75428630     AKia    G    A        0      0        2 
   8   chr8_75428630     AOna    G    A      0.5      1        2 
   8   chr8_75428630     ASom    G    A        0      0        2 
   8   chr8_75428630     HCab    G    A        0      0        2 
   8   chr8_75428630     HPrz    G    A        0      0        2 
   8   chr8_75428630     ZBoe    G    A        0      0        2 
   8   chr8_75428630     ZGre    G    A        0      0        2 
   8   chr8_75428630     ZHar    G    A        0      0        2 
   8   chr8_75428630   Sample    G    A        0      0        2 
   8   chr8_75433319     AAsi    A    G        0      0        2 
   8   chr8_75433319     AKia    A    G        0      0        2 
   8   chr8_75433319     AOna    A    G        0      0        2 
   8   chr8_75433319     ASom    A    G      0.5      1        2 
   8   chr8_75433319     HCab    A    G        0      0        2 
   8   chr8_75433319     HPrz    A    G        0      0        2 
   8   chr8_75433319     ZBoe    A    G        0      0        2 
   8   chr8_75433319     ZGre    A    G        0      0        2 
   8   chr8_75433319     ZHar    A    G        0      0        2 
   8   chr8_75433319   Sample    A    G        0      0        2 
   8   chr8_75433672     AAsi    C    T        0      0        2 
   8   chr8_75433672     AKia    C    T        0      0        2 
   8   chr8_75433672     AOna    C    T        0      0        2 
   8   chr8_75433672     ASom    C    T        0      0        2 
   8   chr8_75433672     HCab    C    T        0      0        2 
   8   chr8_75433672     HPrz    C    T        0      0        2 
   8   chr8_75433672     ZBoe    C    T      0.5      1        2 
   8   chr8_75433672     ZGre    C    T        0      0        2 
   8   chr8_75433672     ZHar    C    T        0      0        2 
   8   chr8_75433672   Sample    C    T        0      0        2 
   8   chr8_75435698     AAsi    G    A        0      0        2 
   8   chr8_75435698     AKia    G    A        0      0        2 
   8   chr8_75435698     AOna    G    A        0      0        2 
   8   chr8_75435698     ASom    G    A        0      0        2 
   8   chr8_75435698     HCab    G    A        0      0        2 
   8   chr8_75435698     HPrz    G    A        0      0        2 
   8   chr8_75435698     ZBoe    G    A      0.5      1        2 
   8   chr8_75435698     ZGre    G    A        0      0        2 
   8   chr8_75435698     ZHar    G    A        0      0        2 
   8   chr8_75435698   Sample    G    A        0      0        2 
   8   chr8_75437811     AAsi    T    C        0      0        2 
   8   chr8_75437811     AKia    T    C        0      0        2 
   8   chr8_75437811     AOna    T    C        0      0        2 
   8   chr8_75437811     ASom    T    C        0      0        2 
   8   chr8_75437811     HCab    T    C      0.5      1        2 
   8   chr8_75437811     HPrz    T    C        0      0        2 
   8   chr8_75437811     ZBoe    T    C        0      0        2 
   8   chr8_75437811     ZGre    T    C        0      0        2 
   8   chr8_75437811     ZHar    T    C        0      0        2 
   8   chr8_75437811   Sample    T    C        0      0        2 
   8   chr8_75439255     AAsi    A    T        0      0        2 
   8   chr8_75439255     AKia    A    T        0      0        2 
   8   chr8_75439255     AOna    A    T        0      0        2 
   8   chr8_75439255     ASom    A    T        0      0        2 
   8   chr8_75439255     HCab    A    T        0      0        2 
   8   chr8_75439255     HPrz    A    T        0      0        2 
   8   chr8_75439255     ZBoe    A    T        0      0        2 
   8   chr8_75439255     ZGre    A    T        0      0        2 
   8   chr8_75439255     ZHar    A    T        1      2        2 
   8   chr8_75439255   Sample    A    T        0      0        2 
   8   chr8_75444826     AAsi    G    A        0      0        2 
   8   chr8_75444826     AKia    G    A        0      0        2 
   8   chr8_75444826     AOna    G    A        0      0        2 
   8   chr8_75444826     ASom    G    A        0      0        2 
   8   chr8_75444826     HCab    G    A        0      0        2 
   8   chr8_75444826     HPrz    G    A        0      0        2 
   8   chr8_75444826     ZBoe    G    A        0      0        2 
   8   chr8_75444826     ZGre    G    A        0      0        2 
   8   chr8_75444826     ZHar    G    A        1      2        2 
   8   chr8_75444826   Sample    G    A        0      0        2 
   8   chr8_75450968     AAsi    T    A        0      0        2 
   8   chr8_75450968     AKia    T    A        0      0        2 
   8   chr8_75450968     AOna    T    A        0      0        2 
   8   chr8_75450968     ASom    T    A        0      0        2 
   8   chr8_75450968     HCab    T    A        1      2        2 
   8   chr8_75450968     HPrz    T    A        1      2        2 
   8   chr8_75450968     ZBoe    T    A        0      0        2 
   8   chr8_75450968     ZGre    T    A        0      0        2 
   8   chr8_75450968     ZHar    T    A        0      0        2 
   8   chr8_75450968   Sample    T    A        0      0        2 
   8   chr8_75457477     AAsi    A    G        0      0        2 
   8   chr8_75457477     AKia    A    G        0      0        2 
   8   chr8_75457477     AOna    A    G        0      0        2 
   8   chr8_75457477     ASom    A    G        0      0        2 
   8   chr8_75457477     HCab    A    G        0      0        2 
   8   chr8_75457477     HPrz    A    G        0      0        2 
   8   chr8_75457477     ZBoe    A    G        0      0        2 
   8   chr8_75457477     ZGre    A    G        0      0        2 
   8   chr8_75457477     ZHar    A    G      0.5      1        2 
   8   chr8_75457477   Sample    A    G        0      0        2 
   8   chr8_75464173     AAsi    T    C        0      0        2 
   8   chr8_75464173     AKia    T    C        0      0        2 
   8   chr8_75464173     AOna    T    C        0      0        2 
   8   chr8_75464173     ASom    T    C        0      0        2 
   8   chr8_75464173     HCab    T    C        0      0        2 
   8   chr8_75464173     HPrz    T    C        0      0        2 
   8   chr8_75464173     ZBoe    T    C        1      2        2 
   8   chr8_75464173     ZGre    T    C        0      0        2 
   8   chr8_75464173     ZHar    T    C        0      0        2 
   8   chr8_75464173   Sample    T    C        0      0        2 
   8   chr8_75469298     AAsi    G    A      0.5      1        2 
   8   chr8_75469298     AKia    G    A        0      0        2 
   8   chr8_75469298     AOna    G    A        0      0        2 
   8   chr8_75469298     ASom    G    A        1      2        2 
   8   chr8_75469298     HCab    G    A        0      0        2 
   8   chr8_75469298     HPrz    G    A        0      0        2 
   8   chr8_75469298     ZBoe    G    A        0      0        2 
   8   chr8_75469298     ZGre    G    A        0      0        2 
   8   chr8_75469298     ZHar    G    A        0      0        2 
   8   chr8_75469298   Sample    G    A        1      2        2 
   8   chr8_75469733     AAsi    G    A        0      0        2 
   8   chr8_75469733     AKia    G    A        0      0        2 
   8   chr8_75469733     AOna    G    A        0      0        2 
   8   chr8_75469733     ASom    G    A        0      0        2 
   8   chr8_75469733     HCab    G    A        0      0        2 
   8   chr8_75469733     HPrz    G    A        0      0        2 
   8   chr8_75469733     ZBoe    G    A        0      0        2 
   8   chr8_75469733     ZGre    G    A      0.5      1        2 
   8   chr8_75469733     ZHar    G    A        0      0        2 
   8   chr8_75469733   Sample    G    A        0      0        2 
   8   chr8_75469777     AAsi    G    T        0      0        2 
   8   chr8_75469777     AKia    G    T        1      2        2 
   8   chr8_75469777     AOna    G    T        0      0        2 
   8   chr8_75469777     ASom    G    T        0      0        2 
   8   chr8_75469777     HCab    G    T        0      0        2 
   8   chr8_75469777     HPrz    G    T        0      0        2 
   8   chr8_75469777     ZBoe    G    T        0      0        2 
   8   chr8_75469777     ZGre    G    T        0      0        2 
   8   chr8_75469777     ZHar    G    T        0      0        2 
   8   chr8_75469777   Sample    G    T        0      0        2 
   8   chr8_75474918     AAsi    G    A        1      2        2 
   8   chr8_75474918     AKia    G    A        0      0        2 
   8   chr8_75474918     AOna    G    A        0      0        2 
   8   chr8_75474918     ASom    G    A        1      2        2 
   8   chr8_75474918     HCab    G    A        0      0        2 
   8   chr8_75474918     HPrz    G    A        0      0        2 
   8   chr8_75474918     ZBoe    G    A        0      0        2 
   8   chr8_75474918     ZGre    G    A        0      0        2 
   8   chr8_75474918     ZHar    G    A        0      0        2 
   8   chr8_75474918   Sample    G    A        1      2        2 
   8   chr8_75478731     AAsi    G    T        0      0        2 
   8   chr8_75478731     AKia    G    T        0      0        2 
   8   chr8_75478731     AOna    G    T        0      0        2 
   8   chr8_75478731     ASom    G    T        0      0        2 
   8   chr8_75478731     HCab    G    T        0      0        2 
   8   chr8_75478731     HPrz    G    T        0      0        2 
   8   chr8_75478731     ZBoe    G    T      0.5      1        2 
   8   chr8_75478731     ZGre    G    T        0      0        2 
   8   chr8_75478731     ZHar    G    T        0      0        2 
   8   chr8_75478731   Sample    G    T        0      0        2 
   8   chr8_75495034     AAsi    C    G        0      0        2 
   8   chr8_75495034     AKia    C    G        0      0        2 
   8   chr8_75495034     AOna    C    G        0      0        2 
   8   chr8_75495034     ASom    C    G        0      0        2 
   8   chr8_75495034     HCab    C    G        0      0        2 
   8   chr8_75495034     HPrz    C    G        0      0        2 
   8   chr8_75495034     ZBoe    C    G        0      0        2 
   8   chr8_75495034     ZGre    C    G        0      0        2 
   8   chr8_75495034     ZHar    C    G        1      2        2 
   8   chr8_75495034   Sample    C    G        0      0        2 
   8   chr8_75499023     AAsi    T    C        0      0        2 
   8   chr8_75499023     AKia    T    C        0      0        2 
   8   chr8_75499023     AOna    T    C        0      0        2 
   8   chr8_75499023     ASom    T    C        0      0        2 
   8   chr8_75499023     HCab    T    C        0      0        2 
   8   chr8_75499023     HPrz    T    C        0      0        2 
   8   chr8_75499023     ZBoe    T    C        0      0        2 
   8   chr8_75499023     ZGre    T    C        0      0        2 
   8   chr8_75499023     ZHar    T    C        1      2        2 
   8   chr8_75499023   Sample    T    C        0      0        2 
   8   chr8_75505823     AAsi    T    C        0      0        2 
   8   chr8_75505823     AKia    T    C        0      0        2 
   8   chr8_75505823     AOna    T    C        0      0        2 
   8   chr8_75505823     ASom    T    C        0      0        2 
   8   chr8_75505823     HCab    T    C        1      2        2 
   8   chr8_75505823     HPrz    T    C        1      2        2 
   8   chr8_75505823     ZBoe    T    C        1      2        2 
   8   chr8_75505823     ZGre    T    C        0      0        2 
   8   chr8_75505823     ZHar    T    C        0      0        2 
   8   chr8_75505823   Sample    T    C        0      0        2 
   8   chr8_75511598     AAsi    T    A        0      0        2 
   8   chr8_75511598     AKia    T    A        0      0        2 
   8   chr8_75511598     AOna    T    A        0      0        2 
   8   chr8_75511598     ASom    T    A        0      0        2 
   8   chr8_75511598     HCab    T    A        0      0        2 
   8   chr8_75511598     HPrz    T    A        0      0        2 
   8   chr8_75511598     ZBoe    T    A        0      0        2 
   8   chr8_75511598     ZGre    T    A        0      0        2 
   8   chr8_75511598     ZHar    T    A        1      2        2 
   8   chr8_75511598   Sample    T    A        0      0        2 
   8   chr8_75515313     AAsi    T    G        0      0        2 
   8   chr8_75515313     AKia    T    G        1      2        2 
   8   chr8_75515313     AOna    T    G        0      0        2 
   8   chr8_75515313     ASom    T    G        0      0        2 
   8   chr8_75515313     HCab    T    G        0      0        2 
   8   chr8_75515313     HPrz    T    G        0      0        2 
   8   chr8_75515313     ZBoe    T    G        0      0        2 
   8   chr8_75515313     ZGre    T    G        0      0        2 
   8   chr8_75515313     ZHar    T    G        0      0        2 
   8   chr8_75515313   Sample    T    G        0      0        2 
   8   chr8_75521695     AAsi    G    A        0      0        2 
   8   chr8_75521695     AKia    G    A        0      0        2 
   8   chr8_75521695     AOna    G    A        0      0        2 
   8   chr8_75521695     ASom    G    A        0      0        2 
   8   chr8_75521695     HCab    G    A        1      2        2 
   8   chr8_75521695     HPrz    G    A        1      2        2 
   8   chr8_75521695     ZBoe    G    A        0      0        2 
   8   chr8_75521695     ZGre    G    A        0      0        2 
   8   chr8_75521695     ZHar    G    A        0      0        2 
   8   chr8_75521695   Sample    G    A        0      0        2 
   8   chr8_75527222     AAsi    C    G        0      0        2 
   8   chr8_75527222     AKia    C    G        0      0        2 
   8   chr8_75527222     AOna    C    G        0      0        2 
   8   chr8_75527222     ASom    C    G        0      0        2 
   8   chr8_75527222     HCab    C    G        1      2        2 
   8   chr8_75527222     HPrz    C    G        1      2        2 
   8   chr8_75527222     ZBoe    C    G        0      0        2 
   8   chr8_75527222     ZGre    C    G        0      0        2 
   8   chr8_75527222     ZHar    C    G        0      0        2 
   8   chr8_75527222   Sample    C    G        0      0        2 
   8   chr8_75530459     AAsi    T    C        0      0        2 
   8   chr8_75530459     AKia    T    C        1      2        2 
   8   chr8_75530459     AOna    T    C      0.5      1        2 
   8   chr8_75530459     ASom    T    C        0      0        2 
   8   chr8_75530459     HCab    T    C        0      0        2 
   8   chr8_75530459     HPrz    T    C        0      0        2 
   8   chr8_75530459     ZBoe    T    C        0      0        2 
   8   chr8_75530459     ZGre    T    C        0      0        2 
   8   chr8_75530459     ZHar    T    C        0      0        2 
   8   chr8_75530459   Sample    T    C        0      0        2 
   8   chr8_75530693     AAsi    C    G        0      0        2 
   8   chr8_75530693     AKia    C    G        0      0        2 
   8   chr8_75530693     AOna    C    G        0      0        2 
   8   chr8_75530693     ASom    C    G        0      0        2 
   8   chr8_75530693     HCab    C    G        0      0        2 
   8   chr8_75530693     HPrz    C    G        0      0        2 
   8   chr8_75530693     ZBoe    C    G        0      0        2 
   8   chr8_75530693     ZGre    C    G        1      2        2 
   8   chr8_75530693     ZHar    C    G        0      0        2 
   8   chr8_75530693   Sample    C    G        0      0        2 
   8   chr8_75533147     AAsi    T    C        0      0        2 
   8   chr8_75533147     AKia    T    C        0      0        2 
   8   chr8_75533147     AOna    T    C        0      0        2 
   8   chr8_75533147     ASom    T    C        0      0        2 
   8   chr8_75533147     HCab    T    C        0      0        2 
   8   chr8_75533147     HPrz    T    C        0      0        2 
   8   chr8_75533147     ZBoe    T    C        0      0        2 
   8   chr8_75533147     ZGre    T    C        0      0        2 
   8   chr8_75533147     ZHar    T    C      0.5      1        2 
   8   chr8_75533147   Sample    T    C        0      0        2 
   8   chr8_75534059     AAsi    G    A        0      0        2 
   8   chr8_75534059     AKia    G    A        0      0        2 
   8   chr8_75534059     AOna    G    A        0      0        2 
   8   chr8_75534059     ASom    G    A        0      0        2 
   8   chr8_75534059     HCab    G    A        0      0        2 
   8   chr8_75534059     HPrz    G    A        0      0        2 
   8   chr8_75534059     ZBoe    G    A      0.5      1        2 
   8   chr8_75534059     ZGre    G    A        0      0        2 
   8   chr8_75534059     ZHar    G    A        0      0        2 
   8   chr8_75534059   Sample    G    A        0      0        2 
   8   chr8_75534923     AAsi    A    G        0      0        2 
   8   chr8_75534923     AKia    A    G        0      0        2 
   8   chr8_75534923     AOna    A    G        0      0        2 
   8   chr8_75534923     ASom    A    G        1      2        2 
   8   chr8_75534923     HCab    A    G        0      0        2 
   8   chr8_75534923     HPrz    A    G        0      0        2 
   8   chr8_75534923     ZBoe    A    G        0      0        2 
   8   chr8_75534923     ZGre    A    G        0      0        2 
   8   chr8_75534923     ZHar    A    G        0      0        2 
   8   chr8_75534923   Sample    A    G        0      0        2 
   8   chr8_75538618     AAsi    A    G        0      0        2 
   8   chr8_75538618     AKia    A    G        0      0        2 
   8   chr8_75538618     AOna    A    G        0      0        2 
   8   chr8_75538618     ASom    A    G        0      0        2 
   8   chr8_75538618     HCab    A    G        0      0        2 
   8   chr8_75538618     HPrz    A    G        0      0        2 
   8   chr8_75538618     ZBoe    A    G        0      0        2 
   8   chr8_75538618     ZGre    A    G        1      2        2 
   8   chr8_75538618     ZHar    A    G        0      0        2 
   8   chr8_75538618   Sample    A    G        0      0        2 
   8   chr8_75544487     AAsi    T    G        0      0        2 
   8   chr8_75544487     AKia    T    G        0      0        2 
   8   chr8_75544487     AOna    T    G      0.5      1        2 
   8   chr8_75544487     ASom    T    G        0      0        2 
   8   chr8_75544487     HCab    T    G        0      0        2 
   8   chr8_75544487     HPrz    T    G        0      0        2 
   8   chr8_75544487     ZBoe    T    G        0      0        2 
   8   chr8_75544487     ZGre    T    G        0      0        2 
   8   chr8_75544487     ZHar    T    G        0      0        2 
   8   chr8_75544487   Sample    T    G        0      0        2 
   8   chr8_75569403     AAsi    G    A        0      0        2 
   8   chr8_75569403     AKia    G    A        0      0        2 
   8   chr8_75569403     AOna    G    A        0      0        2 
   8   chr8_75569403     ASom    G    A        0      0        2 
   8   chr8_75569403     HCab    G    A        0      0        2 
   8   chr8_75569403     HPrz    G    A        0      0        2 
   8   chr8_75569403     ZBoe    G    A        1      2        2 
   8   chr8_75569403     ZGre    G    A        1      2        2 
   8   chr8_75569403     ZHar    G    A        0      0        2 
   8   chr8_75569403   Sample    G    A        0      0        2 
   8   chr8_75570945     AAsi    G    A        0      0        2 
   8   chr8_75570945     AKia    G    A        0      0        2 
   8   chr8_75570945     AOna    G    A        0      0        2 
   8   chr8_75570945     ASom    G    A        0      0        2 
   8   chr8_75570945     HCab    G    A        0      0        2 
   8   chr8_75570945     HPrz    G    A        0      0        2 
   8   chr8_75570945     ZBoe    G    A        1      2        2 
   8   chr8_75570945     ZGre    G    A        1      2        2 
   8   chr8_75570945     ZHar    G    A        0      0        2 
   8   chr8_75570945   Sample    G    A        0      0        2 
   8   chr8_75571130     AAsi    A    G        0      0        2 
   8   chr8_75571130     AKia    A    G        0      0        2 
   8   chr8_75571130     AOna    A    G        0      0        2 
   8   chr8_75571130     ASom    A    G        0      0        2 
   8   chr8_75571130     HCab    A    G        0      0        2 
   8   chr8_75571130     HPrz    A    G        0      0        2 
   8   chr8_75571130     ZBoe    A    G      0.5      1        2 
   8   chr8_75571130     ZGre    A    G        0      0        2 
   8   chr8_75571130     ZHar    A    G        0      0        2 
   8   chr8_75571130   Sample    A    G        0      0        2 
   8   chr8_75577326     AAsi    C    T        0      0        2 
   8   chr8_75577326     AKia    C    T        0      0        2 
   8   chr8_75577326     AOna    C    T        0      0        2 
   8   chr8_75577326     ASom    C    T        0      0        2 
   8   chr8_75577326     HCab    C    T        0      0        2 
   8   chr8_75577326     HPrz    C    T        0      0        2 
   8   chr8_75577326     ZBoe    C    T      0.5      1        2 
   8   chr8_75577326     ZGre    C    T        0      0        2 
   8   chr8_75577326     ZHar    C    T        0      0        2 
   8   chr8_75577326   Sample    C    T        0      0        2 
   8   chr8_75580177     AAsi    C    T        0      0        2 
   8   chr8_75580177     AKia    C    T        0      0        2 
   8   chr8_75580177     AOna    C    T        0      0        2 
   8   chr8_75580177     ASom    C    T        0      0        2 
   8   chr8_75580177     HCab    C    T        1      2        2 
   8   chr8_75580177     HPrz    C    T        1      2        2 
   8   chr8_75580177     ZBoe    C    T        0      0        2 
   8   chr8_75580177     ZGre    C    T        0      0        2 
   8   chr8_75580177     ZHar    C    T        0      0        2 
   8   chr8_75580177   Sample    C    T        0      0        2 
   8   chr8_75587001     AAsi    C    T        0      0        2 
   8   chr8_75587001     AKia    C    T        0      0        2 
   8   chr8_75587001     AOna    C    T        0      0        2 
   8   chr8_75587001     ASom    C    T        0      0        2 
   8   chr8_75587001     HCab    C    T        0      0        2 
   8   chr8_75587001     HPrz    C    T        0      0        2 
   8   chr8_75587001     ZBoe    C    T      0.5      1        2 
   8   chr8_75587001     ZGre    C    T        0      0        2 
   8   chr8_75587001     ZHar    C    T        0      0        2 
   8   chr8_75587001   Sample    C    T        0      0        2 
   8   chr8_75594965     AAsi    C    A        0      0        2 
   8   chr8_75594965     AKia    C    A        0      0        2 
   8   chr8_75594965     AOna    C    A        0      0        2 
   8   chr8_75594965     ASom    C    A        0      0        2 
   8   chr8_75594965     HCab    C    A        0      0        2 
   8   chr8_75594965     HPrz    C    A        0      0        2 
   8   chr8_75594965     ZBoe    C    A        1      2        2 
   8   chr8_75594965     ZGre    C    A        0      0        2 
   8   chr8_75594965     ZHar    C    A        0      0        2 
   8   chr8_75594965   Sample    C    A        0      0        2 
   8   chr8_75596261     AAsi    G    T        0      0        2 
   8   chr8_75596261     AKia    G    T      0.5      1        2 
   8   chr8_75596261     AOna    G    T        0      0        2 
   8   chr8_75596261     ASom    G    T        0      0        2 
   8   chr8_75596261     HCab    G    T        0      0        2 
   8   chr8_75596261     HPrz    G    T        0      0        2 
   8   chr8_75596261     ZBoe    G    T        0      0        2 
   8   chr8_75596261     ZGre    G    T        0      0        2 
   8   chr8_75596261     ZHar    G    T        0      0        2 
   8   chr8_75596261   Sample    G    T        0      0        2 
   8   chr8_75598474     AAsi    T    C        0      0        2 
   8   chr8_75598474     AKia    T    C        0      0        2 
   8   chr8_75598474     AOna    T    C        0      0        2 
   8   chr8_75598474     ASom    T    C        0      0        2 
   8   chr8_75598474     HCab    T    C        1      2        2 
   8   chr8_75598474     HPrz    T    C        1      2        2 
   8   chr8_75598474     ZBoe    T    C        0      0        2 
   8   chr8_75598474     ZGre    T    C        0      0        2 
   8   chr8_75598474     ZHar    T    C        0      0        2 
   8   chr8_75598474   Sample    T    C        0      0        2 
   8   chr8_75599996     AAsi    T    C        0      0        2 
   8   chr8_75599996     AKia    T    C        0      0        2 
   8   chr8_75599996     AOna    T    C        0      0        2 
   8   chr8_75599996     ASom    T    C        0      0        2 
   8   chr8_75599996     HCab    T    C        0      0        2 
   8   chr8_75599996     HPrz    T    C        0      0        2 
   8   chr8_75599996     ZBoe    T    C        0      0        2 
   8   chr8_75599996     ZGre    T    C      0.5      1        2 
   8   chr8_75599996     ZHar    T    C        1      2        2 
   8   chr8_75599996   Sample    T    C        0      0        2 
   8   chr8_75610570     AAsi    C    T        0      0        2 
   8   chr8_75610570     AKia    C    T        0      0        2 
   8   chr8_75610570     AOna    C    T        0      0        2 
   8   chr8_75610570     ASom    C    T        0      0        2 
   8   chr8_75610570     HCab    C    T        1      2        2 
   8   chr8_75610570     HPrz    C    T        1      2        2 
   8   chr8_75610570     ZBoe    C    T        0      0        2 
   8   chr8_75610570     ZGre    C    T        0      0        2 
   8   chr8_75610570     ZHar    C    T        0      0        2 
   8   chr8_75610570   Sample    C    T        0      0        2 
   8   chr8_75612068     AAsi    T    C        0      0        2 
   8   chr8_75612068     AKia    T    C        0      0        2 
   8   chr8_75612068     AOna    T    C        0      0        2 
   8   chr8_75612068     ASom    T    C        0      0        2 
   8   chr8_75612068     HCab    T    C        0      0        2 
   8   chr8_75612068     HPrz    T    C        0      0        2 
   8   chr8_75612068     ZBoe    T    C      0.5      1        2 
   8   chr8_75612068     ZGre    T    C        0      0        2 
   8   chr8_75612068     ZHar    T    C        0      0        2 
   8   chr8_75612068   Sample    T    C        0      0        2 
   8   chr8_75612328     AAsi    T    C        0      0        2 
   8   chr8_75612328     AKia    T    C        0      0        2 
   8   chr8_75612328     AOna    T    C      0.5      1        2 
   8   chr8_75612328     ASom    T    C        0      0        2 
   8   chr8_75612328     HCab    T    C        0      0        2 
   8   chr8_75612328     HPrz    T    C        0      0        2 
   8   chr8_75612328     ZBoe    T    C        0      0        2 
   8   chr8_75612328     ZGre    T    C        0      0        2 
   8   chr8_75612328     ZHar    T    C        0      0        2 
   8   chr8_75612328   Sample    T    C        0      0        2 
   8   chr8_75613085     AAsi    C    G        0      0        2 
   8   chr8_75613085     AKia    C    G        0      0        2 
   8   chr8_75613085     AOna    C    G        0      0        2 
   8   chr8_75613085     ASom    C    G        0      0        2 
   8   chr8_75613085     HCab    C    G        0      0        2 
   8   chr8_75613085     HPrz    C    G        0      0        2 
   8   chr8_75613085     ZBoe    C    G      0.5      1        2 
   8   chr8_75613085     ZGre    C    G        0      0        2 
   8   chr8_75613085     ZHar    C    G        0      0        2 
   8   chr8_75613085   Sample    C    G        0      0        2 
   8   chr8_75617075     AAsi    A    G        0      0        2 
   8   chr8_75617075     AKia    A    G        0      0        2 
   8   chr8_75617075     AOna    A    G        0      0        2 
   8   chr8_75617075     ASom    A    G        0      0        2 
   8   chr8_75617075     HCab    A    G      0.5      1        2 
   8   chr8_75617075     HPrz    A    G        1      2        2 
   8   chr8_75617075     ZBoe    A    G        0      0        2 
   8   chr8_75617075     ZGre    A    G        0      0        2 
   8   chr8_75617075     ZHar    A    G        0      0        2 
   8   chr8_75617075   Sample    A    G        0      0        2 
   8   chr8_75619050     AAsi    A    C        0      0        2 
   8   chr8_75619050     AKia    A    C      0.5      1        2 
   8   chr8_75619050     AOna    A    C        0      0        2 
   8   chr8_75619050     ASom    A    C        0      0        2 
   8   chr8_75619050     HCab    A    C        0      0        2 
   8   chr8_75619050     HPrz    A    C        0      0        2 
   8   chr8_75619050     ZBoe    A    C        0      0        2 
   8   chr8_75619050     ZGre    A    C        0      0        2 
   8   chr8_75619050     ZHar    A    C        0      0        2 
   8   chr8_75619050   Sample    A    C        0      0        2 
   8   chr8_75619551     AAsi    T    C        0      0        2 
   8   chr8_75619551     AKia    T    C        0      0        2 
   8   chr8_75619551     AOna    T    C        0      0        2 
   8   chr8_75619551     ASom    T    C        0      0        2 
   8   chr8_75619551     HCab    T    C        0      0        2 
   8   chr8_75619551     HPrz    T    C        0      0        2 
   8   chr8_75619551     ZBoe    T    C        0      0        2 
   8   chr8_75619551     ZGre    T    C        0      0        2 
   8   chr8_75619551     ZHar    T    C      0.5      1        2 
   8   chr8_75619551   Sample    T    C        0      0        2 
   8   chr8_75623665     AAsi    T    C        0      0        2 
   8   chr8_75623665     AKia    T    C        0      0        2 
   8   chr8_75623665     AOna    T    C        0      0        2 
   8   chr8_75623665     ASom    T    C        0      0        2 
   8   chr8_75623665     HCab    T    C        1      2        2 
   8   chr8_75623665     HPrz    T    C        1      2        2 
   8   chr8_75623665     ZBoe    T    C        0      0        2 
   8   chr8_75623665     ZGre    T    C        0      0        2 
   8   chr8_75623665     ZHar    T    C        0      0        2 
   8   chr8_75623665   Sample    T    C        0      0        2 
   8   chr8_75624360     AAsi    G    A        0      0        2 
   8   chr8_75624360     AKia    G    A      0.5      1        2 
   8   chr8_75624360     AOna    G    A        1      2        2 
   8   chr8_75624360     ASom    G    A        0      0        2 
   8   chr8_75624360     HCab    G    A        0      0        2 
   8   chr8_75624360     HPrz    G    A        0      0        2 
   8   chr8_75624360     ZBoe    G    A        0      0        2 
   8   chr8_75624360     ZGre    G    A        0      0        2 
   8   chr8_75624360     ZHar    G    A        0      0        2 
   8   chr8_75624360   Sample    G    A        0      0        2 
   8   chr8_75627316     AAsi    A    G        0      0        2 
   8   chr8_75627316     AKia    A    G      0.5      1        2 
   8   chr8_75627316     AOna    A    G        0      0        2 
   8   chr8_75627316     ASom    A    G        0      0        2 
   8   chr8_75627316     HCab    A    G        0      0        2 
   8   chr8_75627316     HPrz    A    G        0      0        2 
   8   chr8_75627316     ZBoe    A    G        0      0        2 
   8   chr8_75627316     ZGre    A    G        0      0        2 
   8   chr8_75627316     ZHar    A    G        0      0        2 
   8   chr8_75627316   Sample    A    G        0      0        2 
   8   chr8_75629165     AAsi    T    C        0      0        2 
   8   chr8_75629165     AKia    T    C      0.5      1        2 
   8   chr8_75629165     AOna    T    C        0      0        2 
   8   chr8_75629165     ASom    T    C        0      0        2 
   8   chr8_75629165     HCab    T    C        0      0        2 
   8   chr8_75629165     HPrz    T    C        0      0        2 
   8   chr8_75629165     ZBoe    T    C        0      0        2 
   8   chr8_75629165     ZGre    T    C        0      0        2 
   8   chr8_75629165     ZHar    T    C        0      0        2 
   8   chr8_75629165   Sample    T    C        0      0        2 
   8   chr8_75637072     AAsi    T    G        0      0        2 
   8   chr8_75637072     AKia    T    G        0      0        2 
   8   chr8_75637072     AOna    T    G        0      0        2 
   8   chr8_75637072     ASom    T    G        0      0        2 
   8   chr8_75637072     HCab    T    G        0      0        2 
   8   chr8_75637072     HPrz    T    G        0      0        2 
   8   chr8_75637072     ZBoe    T    G        0      0        2 
   8   chr8_75637072     ZGre    T    G        0      0        2 
   8   chr8_75637072     ZHar    T    G      0.5      1        2 
   8   chr8_75637072   Sample    T    G        0      0        2 
   8   chr8_75638248     AAsi    A    G        0      0        2 
   8   chr8_75638248     AKia    A    G        0      0        2 
   8   chr8_75638248     AOna    A    G        0      0        2 
   8   chr8_75638248     ASom    A    G        1      2        2 
   8   chr8_75638248     HCab    A    G        0      0        2 
   8   chr8_75638248     HPrz    A    G        0      0        2 
   8   chr8_75638248     ZBoe    A    G        0      0        2 
   8   chr8_75638248     ZGre    A    G        0      0        2 
   8   chr8_75638248     ZHar    A    G        0      0        2 
   8   chr8_75638248   Sample    A    G        0      0        2 
   8   chr8_75638820     AAsi    C    A        0      0        2 
   8   chr8_75638820     AKia    C    A        0      0        2 
   8   chr8_75638820     AOna    C    A        0      0        2 
   8   chr8_75638820     ASom    C    A        0      0        2 
   8   chr8_75638820     HCab    C    A      0.5      1        2 
   8   chr8_75638820     HPrz    C    A        0      0        2 
   8   chr8_75638820     ZBoe    C    A        0      0        2 
   8   chr8_75638820     ZGre    C    A        0      0        2 
   8   chr8_75638820     ZHar    C    A        0      0        2 
   8   chr8_75638820   Sample    C    A        0      0        2 
   8   chr8_75639094     AAsi    C    T        0      0        2 
   8   chr8_75639094     AKia    C    T        0      0        2 
   8   chr8_75639094     AOna    C    T        0      0        2 
   8   chr8_75639094     ASom    C    T        0      0        2 
   8   chr8_75639094     HCab    C    T        1      2        2 
   8   chr8_75639094     HPrz    C    T        1      2        2 
   8   chr8_75639094     ZBoe    C    T        0      0        2 
   8   chr8_75639094     ZGre    C    T        0      0        2 
   8   chr8_75639094     ZHar    C    T        0      0        2 
   8   chr8_75639094   Sample    C    T        0      0        2 
   8   chr8_75639204     AAsi    C    T        0      0        2 
   8   chr8_75639204     AKia    C    T        0      0        2 
   8   chr8_75639204     AOna    C    T        0      0        2 
   8   chr8_75639204     ASom    C    T        0      0        2 
   8   chr8_75639204     HCab    C    T        0      0        2 
   8   chr8_75639204     HPrz    C    T        0      0        2 
   8   chr8_75639204     ZBoe    C    T      0.5      1        2 
   8   chr8_75639204     ZGre    C    T        0      0        2 
   8   chr8_75639204     ZHar    C    T        0      0        2 
   8   chr8_75639204   Sample    C    T        0      0        2 
   8   chr8_75642321     AAsi    T    C        0      0        2 
   8   chr8_75642321     AKia    T    C        0      0        2 
   8   chr8_75642321     AOna    T    C        1      2        2 
   8   chr8_75642321     ASom    T    C        0      0        2 
   8   chr8_75642321     HCab    T    C        0      0        2 
   8   chr8_75642321     HPrz    T    C        0      0        2 
   8   chr8_75642321     ZBoe    T    C        1      2        2 
   8   chr8_75642321     ZGre    T    C        1      2        2 
   8   chr8_75642321     ZHar    T    C        1      2        2 
   8   chr8_75642321   Sample    T    C        0      0        2 
   8   chr8_75645656     AAsi    G    C        0      0        2 
   8   chr8_75645656     AKia    G    C        0      0        2 
   8   chr8_75645656     AOna    G    C        0      0        2 
   8   chr8_75645656     ASom    G    C      0.5      1        2 
   8   chr8_75645656     HCab    G    C        0      0        2 
   8   chr8_75645656     HPrz    G    C        0      0        2 
   8   chr8_75645656     ZBoe    G    C        0      0        2 
   8   chr8_75645656     ZGre    G    C        0      0        2 
   8   chr8_75645656     ZHar    G    C        0      0        2 
   8   chr8_75645656   Sample    G    C        0      0        2 
   8   chr8_75648461     AAsi    G    A        0      0        2 
   8   chr8_75648461     AKia    G    A        0      0        2 
   8   chr8_75648461     AOna    G    A        0      0        2 
   8   chr8_75648461     ASom    G    A      0.5      1        2 
   8   chr8_75648461     HCab    G    A        0      0        2 
   8   chr8_75648461     HPrz    G    A        0      0        2 
   8   chr8_75648461     ZBoe    G    A        0      0        2 
   8   chr8_75648461     ZGre    G    A        0      0        2 
   8   chr8_75648461     ZHar    G    A        0      0        2 
   8   chr8_75648461   Sample    G    A        0      0        2 
   8   chr8_75653641     AAsi    A    G        0      0        2 
   8   chr8_75653641     AKia    A    G      0.5      1        2 
   8   chr8_75653641     AOna    A    G        0      0        2 
   8   chr8_75653641     ASom    A    G        0      0        2 
   8   chr8_75653641     HCab    A    G        1      2        2 
   8   chr8_75653641     HPrz    A    G        1      2        2 
   8   chr8_75653641     ZBoe    A    G        0      0        2 
   8   chr8_75653641     ZGre    A    G        0      0        2 
   8   chr8_75653641     ZHar    A    G        0      0        2 
   8   chr8_75653641   Sample    A    G        0      0        2 
   8   chr8_75655062     AAsi    A    G        0      0        2 
   8   chr8_75655062     AKia    A    G        0      0        2 
   8   chr8_75655062     AOna    A    G        0      0        2 
   8   chr8_75655062     ASom    A    G        0      0        2 
   8   chr8_75655062     HCab    A    G        0      0        2 
   8   chr8_75655062     HPrz    A    G        0      0        2 
   8   chr8_75655062     ZBoe    A    G      0.5      1        2 
   8   chr8_75655062     ZGre    A    G        0      0        2 
   8   chr8_75655062     ZHar    A    G        0      0        2 
   8   chr8_75655062   Sample    A    G        0      0        2 
   8   chr8_75670196     AAsi    G    C        0      0        2 
   8   chr8_75670196     AKia    G    C        0      0        2 
   8   chr8_75670196     AOna    G    C      0.5      1        2 
   8   chr8_75670196     ASom    G    C        0      0        2 
   8   chr8_75670196     HCab    G    C        0      0        2 
   8   chr8_75670196     HPrz    G    C        0      0        2 
   8   chr8_75670196     ZBoe    G    C        0      0        2 
   8   chr8_75670196     ZGre    G    C        0      0        2 
   8   chr8_75670196     ZHar    G    C        0      0        2 
   8   chr8_75670196   Sample    G    C        0      0        2 
   8   chr8_75670621     AAsi    A    G        0      0        2 
   8   chr8_75670621     AKia    A    G        0      0        2 
   8   chr8_75670621     AOna    A    G        0      0        2 
   8   chr8_75670621     ASom    A    G        0      0        2 
   8   chr8_75670621     HCab    A    G        1      2        2 
   8   chr8_75670621     HPrz    A    G        1      2        2 
   8   chr8_75670621     ZBoe    A    G        0      0        2 
   8   chr8_75670621     ZGre    A    G        0      0        2 
   8   chr8_75670621     ZHar    A    G        0      0        2 
   8   chr8_75670621   Sample    A    G        0      0        2 
   8   chr8_75671226     AAsi    G    T        0      0        2 
   8   chr8_75671226     AKia    G    T        0      0        2 
   8   chr8_75671226     AOna    G    T        0      0        2 
   8   chr8_75671226     ASom    G    T        0      0        2 
   8   chr8_75671226     HCab    G    T        0      0        2 
   8   chr8_75671226     HPrz    G    T        1      2        2 
   8   chr8_75671226     ZBoe    G    T        0      0        2 
   8   chr8_75671226     ZGre    G    T        0      0        2 
   8   chr8_75671226     ZHar    G    T        0      0        2 
   8   chr8_75671226   Sample    G    T        0      0        2 
   8   chr8_75674592     AAsi    T    C        0      0        2 
   8   chr8_75674592     AKia    T    C        0      0        2 
   8   chr8_75674592     AOna    T    C        0      0        2 
   8   chr8_75674592     ASom    T    C        0      0        2 
   8   chr8_75674592     HCab    T    C        1      2        2 
   8   chr8_75674592     HPrz    T    C        1      2        2 
   8   chr8_75674592     ZBoe    T    C        0      0        2 
   8   chr8_75674592     ZGre    T    C        0      0        2 
   8   chr8_75674592     ZHar    T    C        0      0        2 
   8   chr8_75674592   Sample    T    C        0      0        2 
   8   chr8_75679825     AAsi    A    G        0      0        2 
   8   chr8_75679825     AKia    A    G        0      0        2 
   8   chr8_75679825     AOna    A    G        0      0        2 
   8   chr8_75679825     ASom    A    G      0.5      1        2 
   8   chr8_75679825     HCab    A    G        0      0        2 
   8   chr8_75679825     HPrz    A    G        0      0        2 
   8   chr8_75679825     ZBoe    A    G        0      0        2 
   8   chr8_75679825     ZGre    A    G        0      0        2 
   8   chr8_75679825     ZHar    A    G        0      0        2 
   8   chr8_75679825   Sample    A    G        0      0        2 
   8   chr8_75685868     AAsi    G    A        0      0        2 
   8   chr8_75685868     AKia    G    A        0      0        2 
   8   chr8_75685868     AOna    G    A        0      0        2 
   8   chr8_75685868     ASom    G    A        0      0        2 
   8   chr8_75685868     HCab    G    A        0      0        2 
   8   chr8_75685868     HPrz    G    A        0      0        2 
   8   chr8_75685868     ZBoe    G    A        0      0        2 
   8   chr8_75685868     ZGre    G    A        1      2        2 
   8   chr8_75685868     ZHar    G    A        0      0        2 
   8   chr8_75685868   Sample    G    A        0      0        2 
   8   chr8_75689789     AAsi    C    T        0      0        2 
   8   chr8_75689789     AKia    C    T        0      0        2 
   8   chr8_75689789     AOna    C    T        0      0        2 
   8   chr8_75689789     ASom    C    T        0      0        2 
   8   chr8_75689789     HCab    C    T        0      0        2 
   8   chr8_75689789     HPrz    C    T        0      0        2 
   8   chr8_75689789     ZBoe    C    T        0      0        2 
   8   chr8_75689789     ZGre    C    T        1      2        2 
   8   chr8_75689789     ZHar    C    T        0      0        2 
   8   chr8_75689789   Sample    C    T        0      0        2 
   8   chr8_75691843     AAsi    T    C        0      0        2 
   8   chr8_75691843     AKia    T    C        0      0        2 
   8   chr8_75691843     AOna    T    C        0      0        2 
   8   chr8_75691843     ASom    T    C        0      0        2 
   8   chr8_75691843     HCab    T    C        1      2        2 
   8   chr8_75691843     HPrz    T    C        1      2        2 
   8   chr8_75691843     ZBoe    T    C        0      0        2 
   8   chr8_75691843     ZGre    T    C        0      0        2 
   8   chr8_75691843     ZHar    T    C        0      0        2 
   8   chr8_75691843   Sample    T    C        0      0        2 
   8   chr8_75694324     AAsi    A    G        0      0        2 
   8   chr8_75694324     AKia    A    G        0      0        2 
   8   chr8_75694324     AOna    A    G        0      0        2 
   8   chr8_75694324     ASom    A    G        0      0        2 
   8   chr8_75694324     HCab    A    G        0      0        2 
   8   chr8_75694324     HPrz    A    G        0      0        2 
   8   chr8_75694324     ZBoe    A    G      0.5      1        2 
   8   chr8_75694324     ZGre    A    G        0      0        2 
   8   chr8_75694324     ZHar    A    G        1      2        2 
   8   chr8_75694324   Sample    A    G        0      0        2 
   8   chr8_75696800     AAsi    A    G        0      0        2 
   8   chr8_75696800     AKia    A    G        0      0        2 
   8   chr8_75696800     AOna    A    G        0      0        2 
   8   chr8_75696800     ASom    A    G        0      0        2 
   8   chr8_75696800     HCab    A    G        1      2        2 
   8   chr8_75696800     HPrz    A    G        1      2        2 
   8   chr8_75696800     ZBoe    A    G        0      0        2 
   8   chr8_75696800     ZGre    A    G        0      0        2 
   8   chr8_75696800     ZHar    A    G        0      0        2 
   8   chr8_75696800   Sample    A    G        0      0        2 
   8   chr8_75702089     AAsi    T    C        0      0        2 
   8   chr8_75702089     AKia    T    C        0      0        2 
   8   chr8_75702089     AOna    T    C        0      0        2 
   8   chr8_75702089     ASom    T    C        0      0        2 
   8   chr8_75702089     HCab    T    C        0      0        2 
   8   chr8_75702089     HPrz    T    C        0      0        2 
   8   chr8_75702089     ZBoe    T    C        0      0        2 
   8   chr8_75702089     ZGre    T    C      0.5      1        2 
   8   chr8_75702089     ZHar    T    C        0      0        2 
   8   chr8_75702089   Sample    T    C        0      0        2 
   8   chr8_75706042     AAsi    T    G        0      0        2 
   8   chr8_75706042     AKia    T    G        0      0        2 
   8   chr8_75706042     AOna    T    G        0      0        2 
   8   chr8_75706042     ASom    T    G        0      0        2 
   8   chr8_75706042     HCab    T    G        0      0        2 
   8   chr8_75706042     HPrz    T    G        0      0        2 
   8   chr8_75706042     ZBoe    T    G        1      2        2 
   8   chr8_75706042     ZGre    T    G        1      2        2 
   8   chr8_75706042     ZHar    T    G        1      2        2 
   8   chr8_75706042   Sample    T    G        0      0        2 
   8   chr8_75709770     AAsi    A    G        0      0        2 
   8   chr8_75709770     AKia    A    G        0      0        2 
   8   chr8_75709770     AOna    A    G        0      0        2 
   8   chr8_75709770     ASom    A    G        0      0        2 
   8   chr8_75709770     HCab    A    G        1      2        2 
   8   chr8_75709770     HPrz    A    G        1      2        2 
   8   chr8_75709770     ZBoe    A    G        0      0        2 
   8   chr8_75709770     ZGre    A    G        0      0        2 
   8   chr8_75709770     ZHar    A    G        0      0        2 
   8   chr8_75709770   Sample    A    G        0      0        2 
   8   chr8_75713586     AAsi    G    A        0      0        2 
   8   chr8_75713586     AKia    G    A        1      2        2 
   8   chr8_75713586     AOna    G    A      0.5      1        2 
   8   chr8_75713586     ASom    G    A        0      0        2 
   8   chr8_75713586     HCab    G    A        0      0        2 
   8   chr8_75713586     HPrz    G    A        0      0        2 
   8   chr8_75713586     ZBoe    G    A        0      0        2 
   8   chr8_75713586     ZGre    G    A        0      0        2 
   8   chr8_75713586     ZHar    G    A        0      0        2 
   8   chr8_75713586   Sample    G    A        0      0        2 
   8   chr8_75715200     AAsi    G    A        0      0        2 
   8   chr8_75715200     AKia    G    A        0      0        2 
   8   chr8_75715200     AOna    G    A        0      0        2 
   8   chr8_75715200     ASom    G    A        1      2        2 
   8   chr8_75715200     HCab    G    A        0      0        2 
   8   chr8_75715200     HPrz    G    A        0      0        2 
   8   chr8_75715200     ZBoe    G    A        0      0        2 
   8   chr8_75715200     ZGre    G    A        0      0        2 
   8   chr8_75715200     ZHar    G    A        0      0        2 
   8   chr8_75715200   Sample    G    A        0      0        2 
   8   chr8_75716784     AAsi    C    G        0      0        2 
   8   chr8_75716784     AKia    C    G        0      0        2 
   8   chr8_75716784     AOna    C    G        0      0        2 
   8   chr8_75716784     ASom    C    G        0      0        2 
   8   chr8_75716784     HCab    C    G        0      0        2 
   8   chr8_75716784     HPrz    C    G        0      0        2 
   8   chr8_75716784     ZBoe    C    G        0      0        2 
   8   chr8_75716784     ZGre    C    G        1      2        2 
   8   chr8_75716784     ZHar    C    G        0      0        2 
   8   chr8_75716784   Sample    C    G        0      0        2 
   8   chr8_75728687     AAsi    T    C        0      0        2 
   8   chr8_75728687     AKia    T    C      0.5      1        2 
   8   chr8_75728687     AOna    T    C        0      0        2 
   8   chr8_75728687     ASom    T    C        0      0        2 
   8   chr8_75728687     HCab    T    C        0      0        2 
   8   chr8_75728687     HPrz    T    C        0      0        2 
   8   chr8_75728687     ZBoe    T    C        0      0        2 
   8   chr8_75728687     ZGre    T    C        0      0        2 
   8   chr8_75728687     ZHar    T    C        0      0        2 
   8   chr8_75728687   Sample    T    C        0      0        2 
   8   chr8_75730192     AAsi    A    G        0      0        2 
   8   chr8_75730192     AKia    A    G        0      0        2 
   8   chr8_75730192     AOna    A    G        0      0        2 
   8   chr8_75730192     ASom    A    G        0      0        2 
   8   chr8_75730192     HCab    A    G        0      0        2 
   8   chr8_75730192     HPrz    A    G        0      0        2 
   8   chr8_75730192     ZBoe    A    G      0.5      1        2 
   8   chr8_75730192     ZGre    A    G        0      0        2 
   8   chr8_75730192     ZHar    A    G        0      0        2 
   8   chr8_75730192   Sample    A    G        0      0        2 
   8   chr8_75733878     AAsi    C    T        0      0        2 
   8   chr8_75733878     AKia    C    T        1      2        2 
   8   chr8_75733878     AOna    C    T        0      0        2 
   8   chr8_75733878     ASom    C    T        0      0        2 
   8   chr8_75733878     HCab    C    T        0      0        2 
   8   chr8_75733878     HPrz    C    T        0      0        2 
   8   chr8_75733878     ZBoe    C    T        0      0        2 
   8   chr8_75733878     ZGre    C    T        0      0        2 
   8   chr8_75733878     ZHar    C    T        0      0        2 
   8   chr8_75733878   Sample    C    T        0      0        2 
   8   chr8_75734616     AAsi    T    C        0      0        2 
   8   chr8_75734616     AKia    T    C        0      0        2 
   8   chr8_75734616     AOna    T    C        0      0        2 
   8   chr8_75734616     ASom    T    C        0      0        2 
   8   chr8_75734616     HCab    T    C        0      0        2 
   8   chr8_75734616     HPrz    T    C        0      0        2 
   8   chr8_75734616     ZBoe    T    C        1      2        2 
   8   chr8_75734616     ZGre    T    C        0      0        2 
   8   chr8_75734616     ZHar    T    C        0      0        2 
   8   chr8_75734616   Sample    T    C        0      0        2 
   8   chr8_75737316     AAsi    C    T        0      0        2 
   8   chr8_75737316     AKia    C    T        0      0        2 
   8   chr8_75737316     AOna    C    T        0      0        2 
   8   chr8_75737316     ASom    C    T        0      0        2 
   8   chr8_75737316     HCab    C    T        1      2        2 
   8   chr8_75737316     HPrz    C    T        1      2        2 
   8   chr8_75737316     ZBoe    C    T        0      0        2 
   8   chr8_75737316     ZGre    C    T        0      0        2 
   8   chr8_75737316     ZHar    C    T        0      0        2 
   8   chr8_75737316   Sample    C    T        0      0        2 
   8   chr8_75738349     AAsi    C    T        0      0        2 
   8   chr8_75738349     AKia    C    T        1      2        2 
   8   chr8_75738349     AOna    C    T        1      2        2 
   8   chr8_75738349     ASom    C    T        0      0        2 
   8   chr8_75738349     HCab    C    T        1      2        2 
   8   chr8_75738349     HPrz    C    T        1      2        2 
   8   chr8_75738349     ZBoe    C    T        0      0        2 
   8   chr8_75738349     ZGre    C    T        0      0        2 
   8   chr8_75738349     ZHar    C    T        0      0        2 
   8   chr8_75738349   Sample    C    T        0      0        2 
   8   chr8_75738549     AAsi    T    G        0      0        2 
   8   chr8_75738549     AKia    T    G        0      0        2 
   8   chr8_75738549     AOna    T    G        0      0        2 
   8   chr8_75738549     ASom    T    G      0.5      1        2 
   8   chr8_75738549     HCab    T    G        0      0        2 
   8   chr8_75738549     HPrz    T    G        0      0        2 
   8   chr8_75738549     ZBoe    T    G        0      0        2 
   8   chr8_75738549     ZGre    T    G        0      0        2 
   8   chr8_75738549     ZHar    T    G        0      0        2 
   8   chr8_75738549   Sample    T    G        0      0        2 
   8   chr8_75740709     AAsi    A    C        0      0        2 
   8   chr8_75740709     AKia    A    C        1      2        2 
   8   chr8_75740709     AOna    A    C        0      0        2 
   8   chr8_75740709     ASom    A    C        0      0        2 
   8   chr8_75740709     HCab    A    C        0      0        2 
   8   chr8_75740709     HPrz    A    C        0      0        2 
   8   chr8_75740709     ZBoe    A    C        0      0        2 
   8   chr8_75740709     ZGre    A    C        0      0        2 
   8   chr8_75740709     ZHar    A    C        0      0        2 
   8   chr8_75740709   Sample    A    C        0      0        2 
   8   chr8_75750883     AAsi    A    T        0      0        2 
   8   chr8_75750883     AKia    A    T        0      0        2 
   8   chr8_75750883     AOna    A    T        0      0        2 
   8   chr8_75750883     ASom    A    T        0      0        2 
   8   chr8_75750883     HCab    A    T        1      2        2 
   8   chr8_75750883     HPrz    A    T        1      2        2 
   8   chr8_75750883     ZBoe    A    T        0      0        2 
   8   chr8_75750883     ZGre    A    T        0      0        2 
   8   chr8_75750883     ZHar    A    T        0      0        2 
   8   chr8_75750883   Sample    A    T        0      0        2 
   8   chr8_75753105     AAsi    C    T        0      0        2 
   8   chr8_75753105     AKia    C    T        1      2        2 
   8   chr8_75753105     AOna    C    T        1      2        2 
   8   chr8_75753105     ASom    C    T        0      0        2 
   8   chr8_75753105     HCab    C    T        0      0        2 
   8   chr8_75753105     HPrz    C    T        0      0        2 
   8   chr8_75753105     ZBoe    C    T        0      0        2 
   8   chr8_75753105     ZGre    C    T        0      0        2 
   8   chr8_75753105     ZHar    C    T        0      0        2 
   8   chr8_75753105   Sample    C    T        0      0        2 
   8   chr8_75756086     AAsi    T    A        0      0        2 
   8   chr8_75756086     AKia    T    A        1      2        2 
   8   chr8_75756086     AOna    T    A      0.5      1        2 
   8   chr8_75756086     ASom    T    A        0      0        2 
   8   chr8_75756086     HCab    T    A        0      0        2 
   8   chr8_75756086     HPrz    T    A        0      0        2 
   8   chr8_75756086     ZBoe    T    A        0      0        2 
   8   chr8_75756086     ZGre    T    A        0      0        2 
   8   chr8_75756086     ZHar    T    A        0      0        2 
   8   chr8_75756086   Sample    T    A        0      0        2 
   8   chr8_75761745     AAsi    A    G        0      0        2 
   8   chr8_75761745     AKia    A    G        0      0        2 
   8   chr8_75761745     AOna    A    G        0      0        2 
   8   chr8_75761745     ASom    A    G        0      0        2 
   8   chr8_75761745     HCab    A    G        0      0        2 
   8   chr8_75761745     HPrz    A    G        0      0        2 
   8   chr8_75761745     ZBoe    A    G      0.5      1        2 
   8   chr8_75761745     ZGre    A    G        0      0        2 
   8   chr8_75761745     ZHar    A    G        0      0        2 
   8   chr8_75761745   Sample    A    G        0      0        2 
   8   chr8_75768557     AAsi    T    C        0      0        2 
   8   chr8_75768557     AKia    T    C        0      0        2 
   8   chr8_75768557     AOna    T    C        0      0        2 
   8   chr8_75768557     ASom    T    C      0.5      1        2 
   8   chr8_75768557     HCab    T    C        0      0        2 
   8   chr8_75768557     HPrz    T    C        0      0        2 
   8   chr8_75768557     ZBoe    T    C        0      0        2 
   8   chr8_75768557     ZGre    T    C        0      0        2 
   8   chr8_75768557     ZHar    T    C        0      0        2 
   8   chr8_75768557   Sample    T    C        0      0        2 
   8   chr8_75783694     AAsi    C    A        0      0        2 
   8   chr8_75783694     AKia    C    A        0      0        2 
   8   chr8_75783694     AOna    C    A        0      0        2 
   8   chr8_75783694     ASom    C    A        0      0        2 
   8   chr8_75783694     HCab    C    A      0.5      1        2 
   8   chr8_75783694     HPrz    C    A      0.5      1        2 
   8   chr8_75783694     ZBoe    C    A        0      0        2 
   8   chr8_75783694     ZGre    C    A        0      0        2 
   8   chr8_75783694     ZHar    C    A        0      0        2 
   8   chr8_75783694   Sample    C    A        0      0        2 
   8   chr8_75787580     AAsi    A    T        0      0        2 
   8   chr8_75787580     AKia    A    T        0      0        2 
   8   chr8_75787580     AOna    A    T        0      0        2 
   8   chr8_75787580     ASom    A    T        0      0        2 
   8   chr8_75787580     HCab    A    T        0      0        2 
   8   chr8_75787580     HPrz    A    T        0      0        2 
   8   chr8_75787580     ZBoe    A    T        0      0        2 
   8   chr8_75787580     ZGre    A    T        0      0        2 
   8   chr8_75787580     ZHar    A    T      0.5      1        2 
   8   chr8_75787580   Sample    A    T        0      0        2 
   8   chr8_75798710     AAsi    A    G        0      0        2 
   8   chr8_75798710     AKia    A    G        0      0        2 
   8   chr8_75798710     AOna    A    G        0      0        2 
   8   chr8_75798710     ASom    A    G        0      0        2 
   8   chr8_75798710     HCab    A    G        0      0        2 
   8   chr8_75798710     HPrz    A    G        0      0        2 
   8   chr8_75798710     ZBoe    A    G        0      0        2 
   8   chr8_75798710     ZGre    A    G      0.5      1        2 
   8   chr8_75798710     ZHar    A    G        0      0        2 
   8   chr8_75798710   Sample    A    G        0      0        2 
   8   chr8_75799479     AAsi    A    C        0      0        2 
   8   chr8_75799479     AKia    A    C        0      0        2 
   8   chr8_75799479     AOna    A    C        0      0        2 
   8   chr8_75799479     ASom    A    C        0      0        2 
   8   chr8_75799479     HCab    A    C        0      0        2 
   8   chr8_75799479     HPrz    A    C        0      0        2 
   8   chr8_75799479     ZBoe    A    C        0      0        2 
   8   chr8_75799479     ZGre    A    C        0      0        2 
   8   chr8_75799479     ZHar    A    C        1      2        2 
   8   chr8_75799479   Sample    A    C        0      0        2 
   8   chr8_75799728     AAsi    G    C        0      0        2 
   8   chr8_75799728     AKia    G    C        0      0        2 
   8   chr8_75799728     AOna    G    C        0      0        2 
   8   chr8_75799728     ASom    G    C        0      0        2 
   8   chr8_75799728     HCab    G    C        1      2        2 
   8   chr8_75799728     HPrz    G    C        1      2        2 
   8   chr8_75799728     ZBoe    G    C        0      0        2 
   8   chr8_75799728     ZGre    G    C        0      0        2 
   8   chr8_75799728     ZHar    G    C        0      0        2 
   8   chr8_75799728   Sample    G    C        0      0        2 
   8   chr8_75800720     AAsi    T    C        0      0        2 
   8   chr8_75800720     AKia    T    C        0      0        2 
   8   chr8_75800720     AOna    T    C      0.5      1        2 
   8   chr8_75800720     ASom    T    C        0      0        2 
   8   chr8_75800720     HCab    T    C        0      0        2 
   8   chr8_75800720     HPrz    T    C        0      0        2 
   8   chr8_75800720     ZBoe    T    C        0      0        2 
   8   chr8_75800720     ZGre    T    C        0      0        2 
   8   chr8_75800720     ZHar    T    C        0      0        2 
   8   chr8_75800720   Sample    T    C        0      0        2 
   8   chr8_75802244     AAsi    C    T        0      0        2 
   8   chr8_75802244     AKia    C    T        0      0        2 
   8   chr8_75802244     AOna    C    T        0      0        2 
   8   chr8_75802244     ASom    C    T        0      0        2 
   8   chr8_75802244     HCab    C    T        0      0        2 
   8   chr8_75802244     HPrz    C    T        0      0        2 
   8   chr8_75802244     ZBoe    C    T        0      0        2 
   8   chr8_75802244     ZGre    C    T        0      0        2 
   8   chr8_75802244     ZHar    C    T      0.5      1        2 
   8   chr8_75802244   Sample    C    T        0      0        2 
   8   chr8_75808352     AAsi    A    G        0      0        2 
   8   chr8_75808352     AKia    A    G        0      0        2 
   8   chr8_75808352     AOna    A    G        0      0        2 
   8   chr8_75808352     ASom    A    G        0      0        2 
   8   chr8_75808352     HCab    A    G        0      0        2 
   8   chr8_75808352     HPrz    A    G        0      0        2 
   8   chr8_75808352     ZBoe    A    G      0.5      1        2 
   8   chr8_75808352     ZGre    A    G        0      0        2 
   8   chr8_75808352     ZHar    A    G        0      0        2 
   8   chr8_75808352   Sample    A    G        0      0        2 
   8   chr8_75817354     AAsi    G    T        0      0        2 
   8   chr8_75817354     AKia    G    T        0      0        2 
   8   chr8_75817354     AOna    G    T        0      0        2 
   8   chr8_75817354     ASom    G    T        0      0        2 
   8   chr8_75817354     HCab    G    T        1      2        2 
   8   chr8_75817354     HPrz    G    T        1      2        2 
   8   chr8_75817354     ZBoe    G    T        0      0        2 
   8   chr8_75817354     ZGre    G    T        0      0        2 
   8   chr8_75817354     ZHar    G    T        0      0        2 
   8   chr8_75817354   Sample    G    T        0      0        2 
   8   chr8_75823276     AAsi    A    G        0      0        2 
   8   chr8_75823276     AKia    A    G        0      0        2 
   8   chr8_75823276     AOna    A    G        0      0        2 
   8   chr8_75823276     ASom    A    G        0      0        2 
   8   chr8_75823276     HCab    A    G        0      0        2 
   8   chr8_75823276     HPrz    A    G        0      0        2 
   8   chr8_75823276     ZBoe    A    G        0      0        2 
   8   chr8_75823276     ZGre    A    G      0.5      1        2 
   8   chr8_75823276     ZHar    A    G        0      0        2 
   8   chr8_75823276   Sample    A    G        0      0        2 
   8   chr8_75826981     AAsi    A    G        0      0        2 
   8   chr8_75826981     AKia    A    G        0      0        2 
   8   chr8_75826981     AOna    A    G      0.5      1        2 
   8   chr8_75826981     ASom    A    G        0      0        2 
   8   chr8_75826981     HCab    A    G        0      0        2 
   8   chr8_75826981     HPrz    A    G        0      0        2 
   8   chr8_75826981     ZBoe    A    G        0      0        2 
   8   chr8_75826981     ZGre    A    G        0      0        2 
   8   chr8_75826981     ZHar    A    G        0      0        2 
   8   chr8_75826981   Sample    A    G        0      0        2 
   8   chr8_75828795     AAsi    T    C        0      0        2 
   8   chr8_75828795     AKia    T    C        0      0        2 
   8   chr8_75828795     AOna    T    C        0      0        2 
   8   chr8_75828795     ASom    T    C        0      0        2 
   8   chr8_75828795     HCab    T    C        0      0        2 
   8   chr8_75828795     HPrz    T    C        1      2        2 
   8   chr8_75828795     ZBoe    T    C        0      0        2 
   8   chr8_75828795     ZGre    T    C        0      0        2 
   8   chr8_75828795     ZHar    T    C        0      0        2 
   8   chr8_75828795   Sample    T    C        1      2        2 
   8   chr8_75842946     AAsi    A    G        0      0        2 
   8   chr8_75842946     AKia    A    G        1      2        2 
   8   chr8_75842946     AOna    A    G      0.5      1        2 
   8   chr8_75842946     ASom    A    G        0      0        2 
   8   chr8_75842946     HCab    A    G        0      0        2 
   8   chr8_75842946     HPrz    A    G        0      0        2 
   8   chr8_75842946     ZBoe    A    G        0      0        2 
   8   chr8_75842946     ZGre    A    G        0      0        2 
   8   chr8_75842946     ZHar    A    G        0      0        2 
   8   chr8_75842946   Sample    A    G        0      0        2 
   8   chr8_75846897     AAsi    G    A        0      0        2 
   8   chr8_75846897     AKia    G    A        0      0        2 
   8   chr8_75846897     AOna    G    A      0.5      1        2 
   8   chr8_75846897     ASom    G    A        0      0        2 
   8   chr8_75846897     HCab    G    A        0      0        2 
   8   chr8_75846897     HPrz    G    A        0      0        2 
   8   chr8_75846897     ZBoe    G    A        0      0        2 
   8   chr8_75846897     ZGre    G    A        0      0        2 
   8   chr8_75846897     ZHar    G    A        0      0        2 
   8   chr8_75846897   Sample    G    A        0      0        2 
   8   chr8_75847266     AAsi    G    A        0      0        2 
   8   chr8_75847266     AKia    G    A        1      2        2 
   8   chr8_75847266     AOna    G    A        1      2        2 
   8   chr8_75847266     ASom    G    A        0      0        2 
   8   chr8_75847266     HCab    G    A        0      0        2 
   8   chr8_75847266     HPrz    G    A        0      0        2 
   8   chr8_75847266     ZBoe    G    A        0      0        2 
   8   chr8_75847266     ZGre    G    A        0      0        2 
   8   chr8_75847266     ZHar    G    A        0      0        2 
   8   chr8_75847266   Sample    G    A        0      0        2 
   8   chr8_75848316     AAsi    C    T        0      0        2 
   8   chr8_75848316     AKia    C    T        0      0        2 
   8   chr8_75848316     AOna    C    T        0      0        2 
   8   chr8_75848316     ASom    C    T        0      0        2 
   8   chr8_75848316     HCab    C    T        1      2        2 
   8   chr8_75848316     HPrz    C    T        1      2        2 
   8   chr8_75848316     ZBoe    C    T        0      0        2 
   8   chr8_75848316     ZGre    C    T        0      0        2 
   8   chr8_75848316     ZHar    C    T        0      0        2 
   8   chr8_75848316   Sample    C    T        0      0        2 
   8   chr8_75854492     AAsi    T    C        0      0        2 
   8   chr8_75854492     AKia    T    C        0      0        2 
   8   chr8_75854492     AOna    T    C        0      0        2 
   8   chr8_75854492     ASom    T    C        0      0        2 
   8   chr8_75854492     HCab    T    C        0      0        2 
   8   chr8_75854492     HPrz    T    C        0      0        2 
   8   chr8_75854492     ZBoe    T    C      0.5      1        2 
   8   chr8_75854492     ZGre    T    C        0      0        2 
   8   chr8_75854492     ZHar    T    C        0      0        2 
   8   chr8_75854492   Sample    T    C        0      0        2 
   8   chr8_75873192     AAsi    T    C        0      0        2 
   8   chr8_75873192     AKia    T    C        0      0        2 
   8   chr8_75873192     AOna    T    C        0      0        2 
   8   chr8_75873192     ASom    T    C        0      0        2 
   8   chr8_75873192     HCab    T    C        0      0        2 
   8   chr8_75873192     HPrz    T    C        0      0        2 
   8   chr8_75873192     ZBoe    T    C      0.5      1        2 
   8   chr8_75873192     ZGre    T    C        0      0        2 
   8   chr8_75873192     ZHar    T    C        0      0        2 
   8   chr8_75873192   Sample    T    C        0      0        2 
   8   chr8_75875665     AAsi    C    G        0      0        2 
   8   chr8_75875665     AKia    C    G        0      0        2 
   8   chr8_75875665     AOna    C    G        0      0        2 
   8   chr8_75875665     ASom    C    G        0      0        2 
   8   chr8_75875665     HCab    C    G        0      0        2 
   8   chr8_75875665     HPrz    C    G        0      0        2 
   8   chr8_75875665     ZBoe    C    G      0.5      1        2 
   8   chr8_75875665     ZGre    C    G        1      2        2 
   8   chr8_75875665     ZHar    C    G        0      0        2 
   8   chr8_75875665   Sample    C    G        0      0        2 
   8   chr8_75883200     AAsi    G    T        0      0        2 
   8   chr8_75883200     AKia    G    T        0      0        2 
   8   chr8_75883200     AOna    G    T        0      0        2 
   8   chr8_75883200     ASom    G    T        0      0        2 
   8   chr8_75883200     HCab    G    T        0      0        2 
   8   chr8_75883200     HPrz    G    T      0.5      1        2 
   8   chr8_75883200     ZBoe    G    T        0      0        2 
   8   chr8_75883200     ZGre    G    T        0      0        2 
   8   chr8_75883200     ZHar    G    T        0      0        2 
   8   chr8_75883200   Sample    G    T        0      0        2 
   8   chr8_75897307     AAsi    A    G        1      2        2 
   8   chr8_75897307     AKia    A    G        0      0        2 
   8   chr8_75897307     AOna    A    G        0      0        2 
   8   chr8_75897307     ASom    A    G      0.5      1        2 
   8   chr8_75897307     HCab    A    G        0      0        2 
   8   chr8_75897307     HPrz    A    G        0      0        2 
   8   chr8_75897307     ZBoe    A    G        0      0        2 
   8   chr8_75897307     ZGre    A    G        0      0        2 
   8   chr8_75897307     ZHar    A    G        0      0        2 
   8   chr8_75897307   Sample    A    G        1      2        2 
   8   chr8_75897451     AAsi    A    G        0      0        2 
   8   chr8_75897451     AKia    A    G        0      0        2 
   8   chr8_75897451     AOna    A    G        0      0        2 
   8   chr8_75897451     ASom    A    G        0      0        2 
   8   chr8_75897451     HCab    A    G        0      0        2 
   8   chr8_75897451     HPrz    A    G        0      0        2 
   8   chr8_75897451     ZBoe    A    G        0      0        2 
   8   chr8_75897451     ZGre    A    G        1      2        2 
   8   chr8_75897451     ZHar    A    G        0      0        2 
   8   chr8_75897451   Sample    A    G        0      0        2 
   8   chr8_75901882     AAsi    A    G        1      2        2 
   8   chr8_75901882     AKia    A    G        0      0        2 
   8   chr8_75901882     AOna    A    G        0      0        2 
   8   chr8_75901882     ASom    A    G        1      2        2 
   8   chr8_75901882     HCab    A    G        0      0        2 
   8   chr8_75901882     HPrz    A    G        0      0        2 
   8   chr8_75901882     ZBoe    A    G        0      0        2 
   8   chr8_75901882     ZGre    A    G        0      0        2 
   8   chr8_75901882     ZHar    A    G        0      0        2 
   8   chr8_75901882   Sample    A    G        1      2        2 
   8   chr8_75903457     AAsi    G    A        0      0        2 
   8   chr8_75903457     AKia    G    A        0      0        2 
   8   chr8_75903457     AOna    G    A      0.5      1        2 
   8   chr8_75903457     ASom    G    A        0      0        2 
   8   chr8_75903457     HCab    G    A        0      0        2 
   8   chr8_75903457     HPrz    G    A        0      0        2 
   8   chr8_75903457     ZBoe    G    A        0      0        2 
   8   chr8_75903457     ZGre    G    A        0      0        2 
   8   chr8_75903457     ZHar    G    A        0      0        2 
   8   chr8_75903457   Sample    G    A        0      0        2 
   8   chr8_75907510     AAsi    T    C        0      0        2 
   8   chr8_75907510     AKia    T    C        0      0        2 
   8   chr8_75907510     AOna    T    C        0      0        2 
   8   chr8_75907510     ASom    T    C        0      0        2 
   8   chr8_75907510     HCab    T    C        0      0        2 
   8   chr8_75907510     HPrz    T    C        0      0        2 
   8   chr8_75907510     ZBoe    T    C        0      0        2 
   8   chr8_75907510     ZGre    T    C        0      0        2 
   8   chr8_75907510     ZHar    T    C      0.5      1        2 
   8   chr8_75907510   Sample    T    C        0      0        2 
   8   chr8_75911723     AAsi    A    G        0      0        2 
   8   chr8_75911723     AKia    A    G        0      0        2 
   8   chr8_75911723     AOna    A    G        0      0        2 
   8   chr8_75911723     ASom    A    G        0      0        2 
   8   chr8_75911723     HCab    A    G        1      2        2 
   8   chr8_75911723     HPrz    A    G        1      2        2 
   8   chr8_75911723     ZBoe    A    G        0      0        2 
   8   chr8_75911723     ZGre    A    G        0      0        2 
   8   chr8_75911723     ZHar    A    G        0      0        2 
   8   chr8_75911723   Sample    A    G        0      0        2 
   8   chr8_75918859     AAsi    C    T        0      0        2 
   8   chr8_75918859     AKia    C    T        0      0        2 
   8   chr8_75918859     AOna    C    T        0      0        2 
   8   chr8_75918859     ASom    C    T        0      0        2 
   8   chr8_75918859     HCab    C    T        1      2        2 
   8   chr8_75918859     HPrz    C    T        1      2        2 
   8   chr8_75918859     ZBoe    C    T        0      0        2 
   8   chr8_75918859     ZGre    C    T        0      0        2 
   8   chr8_75918859     ZHar    C    T        0      0        2 
   8   chr8_75918859   Sample    C    T        0      0        2 
   8   chr8_75921124     AAsi    C    T        0      0        2 
   8   chr8_75921124     AKia    C    T        0      0        2 
   8   chr8_75921124     AOna    C    T        0      0        2 
   8   chr8_75921124     ASom    C    T        0      0        2 
   8   chr8_75921124     HCab    C    T        0      0        2 
   8   chr8_75921124     HPrz    C    T        0      0        2 
   8   chr8_75921124     ZBoe    C    T        0      0        2 
   8   chr8_75921124     ZGre    C    T      0.5      1        2 
   8   chr8_75921124     ZHar    C    T        0      0        2 
   8   chr8_75921124   Sample    C    T        0      0        2 
   8   chr8_75923610     AAsi    A    G        0      0        2 
   8   chr8_75923610     AKia    A    G        0      0        2 
   8   chr8_75923610     AOna    A    G        0      0        2 
   8   chr8_75923610     ASom    A    G        0      0        2 
   8   chr8_75923610     HCab    A    G        0      0        2 
   8   chr8_75923610     HPrz    A    G        0      0        2 
   8   chr8_75923610     ZBoe    A    G        1      2        2 
   8   chr8_75923610     ZGre    A    G        0      0        2 
   8   chr8_75923610     ZHar    A    G        0      0        2 
   8   chr8_75923610   Sample    A    G        0      0        2 
   8   chr8_75924027     AAsi    A    G        0      0        2 
   8   chr8_75924027     AKia    A    G        0      0        2 
   8   chr8_75924027     AOna    A    G        0      0        2 
   8   chr8_75924027     ASom    A    G        0      0        2 
   8   chr8_75924027     HCab    A    G        0      0        2 
   8   chr8_75924027     HPrz    A    G        0      0        2 
   8   chr8_75924027     ZBoe    A    G        0      0        2 
   8   chr8_75924027     ZGre    A    G        1      2        2 
   8   chr8_75924027     ZHar    A    G        0      0        2 
   8   chr8_75924027   Sample    A    G        0      0        2 
   8   chr8_75925529     AAsi    A    G        0      0        2 
   8   chr8_75925529     AKia    A    G        0      0        2 
   8   chr8_75925529     AOna    A    G        0      0        2 
   8   chr8_75925529     ASom    A    G        1      2        2 
   8   chr8_75925529     HCab    A    G        0      0        2 
   8   chr8_75925529     HPrz    A    G        0      0        2 
   8   chr8_75925529     ZBoe    A    G        0      0        2 
   8   chr8_75925529     ZGre    A    G        0      0        2 
   8   chr8_75925529     ZHar    A    G        0      0        2 
   8   chr8_75925529   Sample    A    G        0      0        2 
   8   chr8_75926943     AAsi    T    C        0      0        2 
   8   chr8_75926943     AKia    T    C        0      0        2 
   8   chr8_75926943     AOna    T    C        0      0        2 
   8   chr8_75926943     ASom    T    C        0      0        2 
   8   chr8_75926943     HCab    T    C        1      2        2 
   8   chr8_75926943     HPrz    T    C        1      2        2 
   8   chr8_75926943     ZBoe    T    C        0      0        2 
   8   chr8_75926943     ZGre    T    C        0      0        2 
   8   chr8_75926943     ZHar    T    C        0      0        2 
   8   chr8_75926943   Sample    T    C        0      0        2 
   8   chr8_75928165     AAsi    A    G        0      0        2 
   8   chr8_75928165     AKia    A    G        0      0        2 
   8   chr8_75928165     AOna    A    G        0      0        2 
   8   chr8_75928165     ASom    A    G        0      0        2 
   8   chr8_75928165     HCab    A    G        1      2        2 
   8   chr8_75928165     HPrz    A    G        1      2        2 
   8   chr8_75928165     ZBoe    A    G        0      0        2 
   8   chr8_75928165     ZGre    A    G        0      0        2 
   8   chr8_75928165     ZHar    A    G        0      0        2 
   8   chr8_75928165   Sample    A    G        0      0        2 
   8   chr8_75941763     AAsi    C    G        0      0        2 
   8   chr8_75941763     AKia    C    G        0      0        2 
   8   chr8_75941763     AOna    C    G        0      0        2 
   8   chr8_75941763     ASom    C    G        0      0        2 
   8   chr8_75941763     HCab    C    G        1      2        2 
   8   chr8_75941763     HPrz    C    G        1      2        2 
   8   chr8_75941763     ZBoe    C    G        0      0        2 
   8   chr8_75941763     ZGre    C    G        0      0        2 
   8   chr8_75941763     ZHar    C    G        0      0        2 
   8   chr8_75941763   Sample    C    G        0      0        2 
   8   chr8_75943487     AAsi    T    C      0.5      1        2 
   8   chr8_75943487     AKia    T    C        0      0        2 
   8   chr8_75943487     AOna    T    C        0      0        2 
   8   chr8_75943487     ASom    T    C        0      0        2 
   8   chr8_75943487     HCab    T    C        0      0        2 
   8   chr8_75943487     HPrz    T    C        0      0        2 
   8   chr8_75943487     ZBoe    T    C        0      0        2 
   8   chr8_75943487     ZGre    T    C        0      0        2 
   8   chr8_75943487     ZHar    T    C        0      0        2 
   8   chr8_75943487   Sample    T    C        0      0        2 
   8   chr8_75945280     AAsi    A    G        0      0        2 
   8   chr8_75945280     AKia    A    G        1      2        2 
   8   chr8_75945280     AOna    A    G      0.5      1        2 
   8   chr8_75945280     ASom    A    G        0      0        2 
   8   chr8_75945280     HCab    A    G        0      0        2 
   8   chr8_75945280     HPrz    A    G        0      0        2 
   8   chr8_75945280     ZBoe    A    G        0      0        2 
   8   chr8_75945280     ZGre    A    G        0      0        2 
   8   chr8_75945280     ZHar    A    G        0      0        2 
   8   chr8_75945280   Sample    A    G        0      0        2 
   8   chr8_75947801     AAsi    T    C        0      0        2 
   8   chr8_75947801     AKia    T    C        0      0        2 
   8   chr8_75947801     AOna    T    C        0      0        2 
   8   chr8_75947801     ASom    T    C        0      0        2 
   8   chr8_75947801     HCab    T    C        0      0        2 
   8   chr8_75947801     HPrz    T    C        0      0        2 
   8   chr8_75947801     ZBoe    T    C        0      0        2 
   8   chr8_75947801     ZGre    T    C        0      0        2 
   8   chr8_75947801     ZHar    T    C        1      2        2 
   8   chr8_75947801   Sample    T    C        0      0        2 
   8   chr8_75949710     AAsi    A    G        0      0        2 
   8   chr8_75949710     AKia    A    G        0      0        2 
   8   chr8_75949710     AOna    A    G        0      0        2 
   8   chr8_75949710     ASom    A    G        0      0        2 
   8   chr8_75949710     HCab    A    G        0      0        2 
   8   chr8_75949710     HPrz    A    G      0.5      1        2 
   8   chr8_75949710     ZBoe    A    G        0      0        2 
   8   chr8_75949710     ZGre    A    G        0      0        2 
   8   chr8_75949710     ZHar    A    G        0      0        2 
   8   chr8_75949710   Sample    A    G        0      0        2 
   8   chr8_75959174     AAsi    T    C        0      0        2 
   8   chr8_75959174     AKia    T    C        0      0        2 
   8   chr8_75959174     AOna    T    C      0.5      1        2 
   8   chr8_75959174     ASom    T    C        0      0        2 
   8   chr8_75959174     HCab    T    C        0      0        2 
   8   chr8_75959174     HPrz    T    C        0      0        2 
   8   chr8_75959174     ZBoe    T    C        0      0        2 
   8   chr8_75959174     ZGre    T    C        0      0        2 
   8   chr8_75959174     ZHar    T    C      0.5      1        2 
   8   chr8_75959174   Sample    T    C        0      0        2 
   8   chr8_75959507     AAsi    A    T        0      0        2 
   8   chr8_75959507     AKia    A    T        0      0        2 
   8   chr8_75959507     AOna    A    T        0      0        2 
   8   chr8_75959507     ASom    A    T        0      0        2 
   8   chr8_75959507     HCab    A    T        0      0        2 
   8   chr8_75959507     HPrz    A    T      0.5      1        2 
   8   chr8_75959507     ZBoe    A    T        0      0        2 
   8   chr8_75959507     ZGre    A    T        0      0        2 
   8   chr8_75959507     ZHar    A    T        0      0        2 
   8   chr8_75959507   Sample    A    T        0      0        2 
   8   chr8_75963556     AAsi    A    G        0      0        2 
   8   chr8_75963556     AKia    A    G        0      0        2 
   8   chr8_75963556     AOna    A    G        0      0        2 
   8   chr8_75963556     ASom    A    G        0      0        2 
   8   chr8_75963556     HCab    A    G        1      2        2 
   8   chr8_75963556     HPrz    A    G        1      2        2 
   8   chr8_75963556     ZBoe    A    G        0      0        2 
   8   chr8_75963556     ZGre    A    G        0      0        2 
   8   chr8_75963556     ZHar    A    G        0      0        2 
   8   chr8_75963556   Sample    A    G        0      0        2 
   8   chr8_75965398     AAsi    T    C        0      0        2 
   8   chr8_75965398     AKia    T    C        0      0        2 
   8   chr8_75965398     AOna    T    C        0      0        2 
   8   chr8_75965398     ASom    T    C        0      0        2 
   8   chr8_75965398     HCab    T    C        0      0        2 
   8   chr8_75965398     HPrz    T    C        0      0        2 
   8   chr8_75965398     ZBoe    T    C        0      0        2 
   8   chr8_75965398     ZGre    T    C        1      2        2 
   8   chr8_75965398     ZHar    T    C        0      0        2 
   8   chr8_75965398   Sample    T    C        0      0        2 
   8   chr8_75974209     AAsi    T    C        0      0        2 
   8   chr8_75974209     AKia    T    C        0      0        2 
   8   chr8_75974209     AOna    T    C        0      0        2 
   8   chr8_75974209     ASom    T    C        0      0        2 
   8   chr8_75974209     HCab    T    C        0      0        2 
   8   chr8_75974209     HPrz    T    C        0      0        2 
   8   chr8_75974209     ZBoe    T    C        1      2        2 
   8   chr8_75974209     ZGre    T    C        0      0        2 
   8   chr8_75974209     ZHar    T    C        0      0        2 
   8   chr8_75974209   Sample    T    C        0      0        2 
   8   chr8_75976096     AAsi    G    T        1      2        2 
   8   chr8_75976096     AKia    G    T        0      0        2 
   8   chr8_75976096     AOna    G    T        0      0        2 
   8   chr8_75976096     ASom    G    T        1      2        2 
   8   chr8_75976096     HCab    G    T        0      0        2 
   8   chr8_75976096     HPrz    G    T        0      0        2 
   8   chr8_75976096     ZBoe    G    T        0      0        2 
   8   chr8_75976096     ZGre    G    T        0      0        2 
   8   chr8_75976096     ZHar    G    T        0      0        2 
   8   chr8_75976096   Sample    G    T        1      2        2 
   8   chr8_75977254     AAsi    T    A        0      0        2 
   8   chr8_75977254     AKia    T    A        0      0        2 
   8   chr8_75977254     AOna    T    A      0.5      1        2 
   8   chr8_75977254     ASom    T    A        0      0        2 
   8   chr8_75977254     HCab    T    A        0      0        2 
   8   chr8_75977254     HPrz    T    A        0      0        2 
   8   chr8_75977254     ZBoe    T    A        0      0        2 
   8   chr8_75977254     ZGre    T    A        0      0        2 
   8   chr8_75977254     ZHar    T    A        0      0        2 
   8   chr8_75977254   Sample    T    A        0      0        2 
   8   chr8_75977925     AAsi    T    C        0      0        2 
   8   chr8_75977925     AKia    T    C        0      0        2 
   8   chr8_75977925     AOna    T    C        0      0        2 
   8   chr8_75977925     ASom    T    C        0      0        2 
   8   chr8_75977925     HCab    T    C        0      0        2 
   8   chr8_75977925     HPrz    T    C        0      0        2 
   8   chr8_75977925     ZBoe    T    C        0      0        2 
   8   chr8_75977925     ZGre    T    C        0      0        2 
   8   chr8_75977925     ZHar    T    C      0.5      1        2 
   8   chr8_75977925   Sample    T    C        0      0        2 
   8   chr8_75989122     AAsi    T    C        0      0        2 
   8   chr8_75989122     AKia    T    C      0.5      1        2 
   8   chr8_75989122     AOna    T    C        0      0        2 
   8   chr8_75989122     ASom    T    C        0      0        2 
   8   chr8_75989122     HCab    T    C        0      0        2 
   8   chr8_75989122     HPrz    T    C        0      0        2 
   8   chr8_75989122     ZBoe    T    C        0      0        2 
   8   chr8_75989122     ZGre    T    C        0      0        2 
   8   chr8_75989122     ZHar    T    C        0      0        2 
   8   chr8_75989122   Sample    T    C        0      0        2 
   8   chr8_75989192     AAsi    C    A        0      0        2 
   8   chr8_75989192     AKia    C    A      0.5      1        2 
   8   chr8_75989192     AOna    C    A        0      0        2 
   8   chr8_75989192     ASom    C    A        0      0        2 
   8   chr8_75989192     HCab    C    A        0      0        2 
   8   chr8_75989192     HPrz    C    A        0      0        2 
   8   chr8_75989192     ZBoe    C    A        0      0        2 
   8   chr8_75989192     ZGre    C    A        0      0        2 
   8   chr8_75989192     ZHar    C    A        0      0        2 
   8   chr8_75989192   Sample    C    A        0      0        2 
   8   chr8_75989822     AAsi    G    A        0      0        2 
   8   chr8_75989822     AKia    G    A      0.5      1        2 
   8   chr8_75989822     AOna    G    A        1      2        2 
   8   chr8_75989822     ASom    G    A        0      0        2 
   8   chr8_75989822     HCab    G    A        0      0        2 
   8   chr8_75989822     HPrz    G    A        0      0        2 
   8   chr8_75989822     ZBoe    G    A        0      0        2 
   8   chr8_75989822     ZGre    G    A        0      0        2 
   8   chr8_75989822     ZHar    G    A        0      0        2 
   8   chr8_75989822   Sample    G    A        0      0        2 
   8   chr8_75992565     AAsi    A    G      0.5      1        2 
   8   chr8_75992565     AKia    A    G        0      0        2 
   8   chr8_75992565     AOna    A    G        0      0        2 
   8   chr8_75992565     ASom    A    G        0      0        2 
   8   chr8_75992565     HCab    A    G        0      0        2 
   8   chr8_75992565     HPrz    A    G        0      0        2 
   8   chr8_75992565     ZBoe    A    G        0      0        2 
   8   chr8_75992565     ZGre    A    G        0      0        2 
   8   chr8_75992565     ZHar    A    G        0      0        2 
   8   chr8_75992565   Sample    A    G        1      2        2 
   8   chr8_75994999     AAsi    G    A        0      0        2 
   8   chr8_75994999     AKia    G    A      0.5      1        2 
   8   chr8_75994999     AOna    G    A        0      0        2 
   8   chr8_75994999     ASom    G    A        0      0        2 
   8   chr8_75994999     HCab    G    A        0      0        2 
   8   chr8_75994999     HPrz    G    A        0      0        2 
   8   chr8_75994999     ZBoe    G    A        0      0        2 
   8   chr8_75994999     ZGre    G    A        0      0        2 
   8   chr8_75994999     ZHar    G    A        0      0        2 
   8   chr8_75994999   Sample    G    A        0      0        2 
   8   chr8_75999619     AAsi    A    G        0      0        2 
   8   chr8_75999619     AKia    A    G        0      0        2 
   8   chr8_75999619     AOna    A    G        0      0        2 
   8   chr8_75999619     ASom    A    G        0      0        2 
   8   chr8_75999619     HCab    A    G        0      0        2 
   8   chr8_75999619     HPrz    A    G        0      0        2 
   8   chr8_75999619     ZBoe    A    G        0      0        2 
   8   chr8_75999619     ZGre    A    G      0.5      1        2 
   8   chr8_75999619     ZHar    A    G        0      0        2 
   8   chr8_75999619   Sample    A    G        0      0        2 
   8   chr8_76005455     AAsi    A    G        0      0        2 
   8   chr8_76005455     AKia    A    G        0      0        2 
   8   chr8_76005455     AOna    A    G        0      0        2 
   8   chr8_76005455     ASom    A    G        0      0        2 
   8   chr8_76005455     HCab    A    G        0      0        2 
   8   chr8_76005455     HPrz    A    G        0      0        2 
   8   chr8_76005455     ZBoe    A    G        0      0        2 
   8   chr8_76005455     ZGre    A    G        0      0        2 
   8   chr8_76005455     ZHar    A    G      0.5      1        2 
   8   chr8_76005455   Sample    A    G        0      0        2 
   8   chr8_76006151     AAsi    G    A        0      0        2 
   8   chr8_76006151     AKia    G    A        0      0        2 
   8   chr8_76006151     AOna    G    A        0      0        2 
   8   chr8_76006151     ASom    G    A        0      0        2 
   8   chr8_76006151     HCab    G    A        1      2        2 
   8   chr8_76006151     HPrz    G    A        1      2        2 
   8   chr8_76006151     ZBoe    G    A        0      0        2 
   8   chr8_76006151     ZGre    G    A        0      0        2 
   8   chr8_76006151     ZHar    G    A        0      0        2 
   8   chr8_76006151   Sample    G    A        0      0        2 
   8   chr8_76008680     AAsi    A    G        0      0        2 
   8   chr8_76008680     AKia    A    G        0      0        2 
   8   chr8_76008680     AOna    A    G        0      0        2 
   8   chr8_76008680     ASom    A    G        0      0        2 
   8   chr8_76008680     HCab    A    G        0      0        2 
   8   chr8_76008680     HPrz    A    G        0      0        2 
   8   chr8_76008680     ZBoe    A    G      0.5      1        2 
   8   chr8_76008680     ZGre    A    G        0      0        2 
   8   chr8_76008680     ZHar    A    G        0      0        2 
   8   chr8_76008680   Sample    A    G        0      0        2 
   8   chr8_76014401     AAsi    G    A        0      0        2 
   8   chr8_76014401     AKia    G    A        0      0        2 
   8   chr8_76014401     AOna    G    A        0      0        2 
   8   chr8_76014401     ASom    G    A        0      0        2 
   8   chr8_76014401     HCab    G    A        0      0        2 
   8   chr8_76014401     HPrz    G    A        0      0        2 
   8   chr8_76014401     ZBoe    G    A        0      0        2 
   8   chr8_76014401     ZGre    G    A        1      2        2 
   8   chr8_76014401     ZHar    G    A        0      0        2 
   8   chr8_76014401   Sample    G    A        0      0        2 
   8   chr8_76026047     AAsi    A    G        0      0        2 
   8   chr8_76026047     AKia    A    G        0      0        2 
   8   chr8_76026047     AOna    A    G        0      0        2 
   8   chr8_76026047     ASom    A    G      0.5      1        2 
   8   chr8_76026047     HCab    A    G        0      0        2 
   8   chr8_76026047     HPrz    A    G        0      0        2 
   8   chr8_76026047     ZBoe    A    G        0      0        2 
   8   chr8_76026047     ZGre    A    G        0      0        2 
   8   chr8_76026047     ZHar    A    G        0      0        2 
   8   chr8_76026047   Sample    A    G        0      0        2 
   8   chr8_76034142     AAsi    T    C        0      0        2 
   8   chr8_76034142     AKia    T    C        0      0        2 
   8   chr8_76034142     AOna    T    C        0      0        2 
   8   chr8_76034142     ASom    T    C        0      0        2 
   8   chr8_76034142     HCab    T    C        1      2        2 
   8   chr8_76034142     HPrz    T    C        1      2        2 
   8   chr8_76034142     ZBoe    T    C        0      0        2 
   8   chr8_76034142     ZGre    T    C        0      0        2 
   8   chr8_76034142     ZHar    T    C        0      0        2 
   8   chr8_76034142   Sample    T    C        0      0        2 
   8   chr8_76044717     AAsi    A    C        1      2        2 
   8   chr8_76044717     AKia    A    C        0      0        2 
   8   chr8_76044717     AOna    A    C        0      0        2 
   8   chr8_76044717     ASom    A    C        1      2        2 
   8   chr8_76044717     HCab    A    C        0      0        2 
   8   chr8_76044717     HPrz    A    C        0      0        2 
   8   chr8_76044717     ZBoe    A    C        0      0        2 
   8   chr8_76044717     ZGre    A    C        0      0        2 
   8   chr8_76044717     ZHar    A    C        0      0        2 
   8   chr8_76044717   Sample    A    C        1      2        2 
   8   chr8_76051889     AAsi    C    A        0      0        2 
   8   chr8_76051889     AKia    C    A        0      0        2 
   8   chr8_76051889     AOna    C    A        0      0        2 
   8   chr8_76051889     ASom    C    A        0      0        2 
   8   chr8_76051889     HCab    C    A        1      2        2 
   8   chr8_76051889     HPrz    C    A        1      2        2 
   8   chr8_76051889     ZBoe    C    A        0      0        2 
   8   chr8_76051889     ZGre    C    A        0      0        2 
   8   chr8_76051889     ZHar    C    A        0      0        2 
   8   chr8_76051889   Sample    C    A        0      0        2 
   8   chr8_76054946     AAsi    A    G        0      0        2 
   8   chr8_76054946     AKia    A    G      0.5      1        2 
   8   chr8_76054946     AOna    A    G        0      0        2 
   8   chr8_76054946     ASom    A    G        0      0        2 
   8   chr8_76054946     HCab    A    G        0      0        2 
   8   chr8_76054946     HPrz    A    G        0      0        2 
   8   chr8_76054946     ZBoe    A    G        0      0        2 
   8   chr8_76054946     ZGre    A    G        0      0        2 
   8   chr8_76054946     ZHar    A    G        0      0        2 
   8   chr8_76054946   Sample    A    G        0      0        2 
   8   chr8_76061538     AAsi    C    A        0      0        2 
   8   chr8_76061538     AKia    C    A        0      0        2 
   8   chr8_76061538     AOna    C    A      0.5      1        2 
   8   chr8_76061538     ASom    C    A        0      0        2 
   8   chr8_76061538     HCab    C    A        0      0        2 
   8   chr8_76061538     HPrz    C    A        0      0        2 
   8   chr8_76061538     ZBoe    C    A        0      0        2 
   8   chr8_76061538     ZGre    C    A        0      0        2 
   8   chr8_76061538     ZHar    C    A        0      0        2 
   8   chr8_76061538   Sample    C    A        0      0        2 
   8   chr8_76062663     AAsi    T    C      0.5      1        2 
   8   chr8_76062663     AKia    T    C        0      0        2 
   8   chr8_76062663     AOna    T    C        0      0        2 
   8   chr8_76062663     ASom    T    C        1      2        2 
   8   chr8_76062663     HCab    T    C        0      0        2 
   8   chr8_76062663     HPrz    T    C        0      0        2 
   8   chr8_76062663     ZBoe    T    C        0      0        2 
   8   chr8_76062663     ZGre    T    C        0      0        2 
   8   chr8_76062663     ZHar    T    C        0      0        2 
   8   chr8_76062663   Sample    T    C        1      2        2 
   8   chr8_76063358     AAsi    G    A        0      0        2 
   8   chr8_76063358     AKia    G    A        0      0        2 
   8   chr8_76063358     AOna    G    A        0      0        2 
   8   chr8_76063358     ASom    G    A        0      0        2 
   8   chr8_76063358     HCab    G    A        1      2        2 
   8   chr8_76063358     HPrz    G    A        1      2        2 
   8   chr8_76063358     ZBoe    G    A        0      0        2 
   8   chr8_76063358     ZGre    G    A        0      0        2 
   8   chr8_76063358     ZHar    G    A        0      0        2 
   8   chr8_76063358   Sample    G    A        0      0        2 
   8   chr8_76070353     AAsi    T    C        0      0        2 
   8   chr8_76070353     AKia    T    C        1      2        2 
   8   chr8_76070353     AOna    T    C        0      0        2 
   8   chr8_76070353     ASom    T    C        0      0        2 
   8   chr8_76070353     HCab    T    C        0      0        2 
   8   chr8_76070353     HPrz    T    C        0      0        2 
   8   chr8_76070353     ZBoe    T    C        0      0        2 
   8   chr8_76070353     ZGre    T    C        0      0        2 
   8   chr8_76070353     ZHar    T    C        0      0        2 
   8   chr8_76070353   Sample    T    C        0      0        2 
   8   chr8_76076075     AAsi    C    T      0.5      1        2 
   8   chr8_76076075     AKia    C    T        0      0        2 
   8   chr8_76076075     AOna    C    T        0      0        2 
   8   chr8_76076075     ASom    C    T        0      0        2 
   8   chr8_76076075     HCab    C    T        0      0        2 
   8   chr8_76076075     HPrz    C    T        0      0        2 
   8   chr8_76076075     ZBoe    C    T        0      0        2 
   8   chr8_76076075     ZGre    C    T        0      0        2 
   8   chr8_76076075     ZHar    C    T        0      0        2 
   8   chr8_76076075   Sample    C    T        0      0        2 
   8   chr8_76085791     AAsi    A    G        0      0        2 
   8   chr8_76085791     AKia    A    G        0      0        2 
   8   chr8_76085791     AOna    A    G        0      0        2 
   8   chr8_76085791     ASom    A    G        0      0        2 
   8   chr8_76085791     HCab    A    G        1      2        2 
   8   chr8_76085791     HPrz    A    G        1      2        2 
   8   chr8_76085791     ZBoe    A    G        0      0        2 
   8   chr8_76085791     ZGre    A    G        0      0        2 
   8   chr8_76085791     ZHar    A    G        0      0        2 
   8   chr8_76085791   Sample    A    G        0      0        2 
   8   chr8_76093376     AAsi    A    C      0.5      1        2 
   8   chr8_76093376     AKia    A    C        0      0        2 
   8   chr8_76093376     AOna    A    C        0      0        2 
   8   chr8_76093376     ASom    A    C        1      2        2 
   8   chr8_76093376     HCab    A    C        0      0        2 
   8   chr8_76093376     HPrz    A    C        0      0        2 
   8   chr8_76093376     ZBoe    A    C        0      0        2 
   8   chr8_76093376     ZGre    A    C        0      0        2 
   8   chr8_76093376     ZHar    A    C        0      0        2 
   8   chr8_76093376   Sample    A    C        0      0        2 
   8   chr8_76096953     AAsi    G    A        0      0        2 
   8   chr8_76096953     AKia    G    A        0      0        2 
   8   chr8_76096953     AOna    G    A        0      0        2 
   8   chr8_76096953     ASom    G    A        0      0        2 
   8   chr8_76096953     HCab    G    A        0      0        2 
   8   chr8_76096953     HPrz    G    A        0      0        2 
   8   chr8_76096953     ZBoe    G    A      0.5      1        2 
   8   chr8_76096953     ZGre    G    A        0      0        2 
   8   chr8_76096953     ZHar    G    A        0      0        2 
   8   chr8_76096953   Sample    G    A        0      0        2 
   8   chr8_76107615     AAsi    T    C        0      0        2 
   8   chr8_76107615     AKia    T    C        0      0        2 
   8   chr8_76107615     AOna    T    C        0      0        2 
   8   chr8_76107615     ASom    T    C        0      0        2 
   8   chr8_76107615     HCab    T    C      0.5      1        2 
   8   chr8_76107615     HPrz    T    C        1      2        2 
   8   chr8_76107615     ZBoe    T    C        0      0        2 
   8   chr8_76107615     ZGre    T    C        0      0        2 
   8   chr8_76107615     ZHar    T    C      0.5      1        2 
   8   chr8_76107615   Sample    T    C        0      0        2 
   8   chr8_76113757     AAsi    G    A        0      0        2 
   8   chr8_76113757     AKia    G    A        0      0        2 
   8   chr8_76113757     AOna    G    A        0      0        2 
   8   chr8_76113757     ASom    G    A        0      0        2 
   8   chr8_76113757     HCab    G    A        0      0        2 
   8   chr8_76113757     HPrz    G    A        0      0        2 
   8   chr8_76113757     ZBoe    G    A        0      0        2 
   8   chr8_76113757     ZGre    G    A        1      2        2 
   8   chr8_76113757     ZHar    G    A        0      0        2 
   8   chr8_76113757   Sample    G    A        0      0        2 
   8   chr8_76115980     AAsi    G    T      0.5      1        2 
   8   chr8_76115980     AKia    G    T        0      0        2 
   8   chr8_76115980     AOna    G    T        0      0        2 
   8   chr8_76115980     ASom    G    T        0      0        2 
   8   chr8_76115980     HCab    G    T        0      0        2 
   8   chr8_76115980     HPrz    G    T        0      0        2 
   8   chr8_76115980     ZBoe    G    T        0      0        2 
   8   chr8_76115980     ZGre    G    T        0      0        2 
   8   chr8_76115980     ZHar    G    T        0      0        2 
   8   chr8_76115980   Sample    G    T        1      2        2 
   8   chr8_76116001     AAsi    A    G        0      0        2 
   8   chr8_76116001     AKia    A    G      0.5      1        2 
   8   chr8_76116001     AOna    A    G        0      0        2 
   8   chr8_76116001     ASom    A    G        0      0        2 
   8   chr8_76116001     HCab    A    G        0      0        2 
   8   chr8_76116001     HPrz    A    G        0      0        2 
   8   chr8_76116001     ZBoe    A    G        0      0        2 
   8   chr8_76116001     ZGre    A    G        0      0        2 
   8   chr8_76116001     ZHar    A    G        0      0        2 
   8   chr8_76116001   Sample    A    G        0      0        2 
   8   chr8_76116659     AAsi    G    A        0      0        2 
   8   chr8_76116659     AKia    G    A        0      0        2 
   8   chr8_76116659     AOna    G    A        0      0        2 
   8   chr8_76116659     ASom    G    A        0      0        2 
   8   chr8_76116659     HCab    G    A        0      0        2 
   8   chr8_76116659     HPrz    G    A        0      0        2 
   8   chr8_76116659     ZBoe    G    A        0      0        2 
   8   chr8_76116659     ZGre    G    A        0      0        2 
   8   chr8_76116659     ZHar    G    A      0.5      1        2 
   8   chr8_76116659   Sample    G    A        0      0        2 
   8   chr8_76118164     AAsi    A    G        0      0        2 
   8   chr8_76118164     AKia    A    G        0      0        2 
   8   chr8_76118164     AOna    A    G      0.5      1        2 
   8   chr8_76118164     ASom    A    G        0      0        2 
   8   chr8_76118164     HCab    A    G        0      0        2 
   8   chr8_76118164     HPrz    A    G        0      0        2 
   8   chr8_76118164     ZBoe    A    G        0      0        2 
   8   chr8_76118164     ZGre    A    G        0      0        2 
   8   chr8_76118164     ZHar    A    G        0      0        2 
   8   chr8_76118164   Sample    A    G        0      0        2 
   8   chr8_76125142     AAsi    A    G        0      0        2 
   8   chr8_76125142     AKia    A    G      0.5      1        2 
   8   chr8_76125142     AOna    A    G        1      2        2 
   8   chr8_76125142     ASom    A    G        0      0        2 
   8   chr8_76125142     HCab    A    G        0      0        2 
   8   chr8_76125142     HPrz    A    G        0      0        2 
   8   chr8_76125142     ZBoe    A    G        0      0        2 
   8   chr8_76125142     ZGre    A    G        0      0        2 
   8   chr8_76125142     ZHar    A    G        0      0        2 
   8   chr8_76125142   Sample    A    G        0      0        2 
   8   chr8_76126120     AAsi    A    G        0      0        2 
   8   chr8_76126120     AKia    A    G        0      0        2 
   8   chr8_76126120     AOna    A    G        0      0        2 
   8   chr8_76126120     ASom    A    G        0      0        2 
   8   chr8_76126120     HCab    A    G        0      0        2 
   8   chr8_76126120     HPrz    A    G        0      0        2 
   8   chr8_76126120     ZBoe    A    G      0.5      1        2 
   8   chr8_76126120     ZGre    A    G        0      0        2 
   8   chr8_76126120     ZHar    A    G        0      0        2 
   8   chr8_76126120   Sample    A    G        0      0        2 
   8   chr8_76127075     AAsi    A    G        0      0        2 
   8   chr8_76127075     AKia    A    G        1      2        2 
   8   chr8_76127075     AOna    A    G        0      0        2 
   8   chr8_76127075     ASom    A    G        0      0        2 
   8   chr8_76127075     HCab    A    G        0      0        2 
   8   chr8_76127075     HPrz    A    G        0      0        2 
   8   chr8_76127075     ZBoe    A    G        0      0        2 
   8   chr8_76127075     ZGre    A    G        0      0        2 
   8   chr8_76127075     ZHar    A    G        0      0        2 
   8   chr8_76127075   Sample    A    G        0      0        2 
   8   chr8_76128519     AAsi    A    T        0      0        2 
   8   chr8_76128519     AKia    A    T        0      0        2 
   8   chr8_76128519     AOna    A    T        0      0        2 
   8   chr8_76128519     ASom    A    T        1      2        2 
   8   chr8_76128519     HCab    A    T        0      0        2 
   8   chr8_76128519     HPrz    A    T        0      0        2 
   8   chr8_76128519     ZBoe    A    T        0      0        2 
   8   chr8_76128519     ZGre    A    T        0      0        2 
   8   chr8_76128519     ZHar    A    T        0      0        2 
   8   chr8_76128519   Sample    A    T        0      0        2 
   8   chr8_76128560     AAsi    G    A        0      0        2 
   8   chr8_76128560     AKia    G    A      0.5      1        2 
   8   chr8_76128560     AOna    G    A        0      0        2 
   8   chr8_76128560     ASom    G    A        0      0        2 
   8   chr8_76128560     HCab    G    A        0      0        2 
   8   chr8_76128560     HPrz    G    A        0      0        2 
   8   chr8_76128560     ZBoe    G    A        0      0        2 
   8   chr8_76128560     ZGre    G    A        0      0        2 
   8   chr8_76128560     ZHar    G    A        0      0        2 
   8   chr8_76128560   Sample    G    A        0      0        2 
   8   chr8_76130643     AAsi    T    G        0      0        2 
   8   chr8_76130643     AKia    T    G        0      0        2 
   8   chr8_76130643     AOna    T    G        0      0        2 
   8   chr8_76130643     ASom    T    G        0      0        2 
   8   chr8_76130643     HCab    T    G      0.5      1        2 
   8   chr8_76130643     HPrz    T    G        0      0        2 
   8   chr8_76130643     ZBoe    T    G        0      0        2 
   8   chr8_76130643     ZGre    T    G        0      0        2 
   8   chr8_76130643     ZHar    T    G        0      0        2 
   8   chr8_76130643   Sample    T    G        0      0        2 
   8   chr8_76139328     AAsi    C    T        0      0        2 
   8   chr8_76139328     AKia    C    T        0      0        2 
   8   chr8_76139328     AOna    C    T        0      0        2 
   8   chr8_76139328     ASom    C    T        0      0        2 
   8   chr8_76139328     HCab    C    T        1      2        2 
   8   chr8_76139328     HPrz    C    T        1      2        2 
   8   chr8_76139328     ZBoe    C    T        0      0        2 
   8   chr8_76139328     ZGre    C    T        0      0        2 
   8   chr8_76139328     ZHar    C    T        0      0        2 
   8   chr8_76139328   Sample    C    T        0      0        2 
   8   chr8_76139678     AAsi    A    G        0      0        2 
   8   chr8_76139678     AKia    A    G      0.5      1        2 
   8   chr8_76139678     AOna    A    G        0      0        2 
   8   chr8_76139678     ASom    A    G        0      0        2 
   8   chr8_76139678     HCab    A    G        0      0        2 
   8   chr8_76139678     HPrz    A    G        0      0        2 
   8   chr8_76139678     ZBoe    A    G        0      0        2 
   8   chr8_76139678     ZGre    A    G        0      0        2 
   8   chr8_76139678     ZHar    A    G        0      0        2 
   8   chr8_76139678   Sample    A    G        0      0        2 
   8   chr8_76141162     AAsi    C    T        0      0        2 
   8   chr8_76141162     AKia    C    T        0      0        2 
   8   chr8_76141162     AOna    C    T        0      0        2 
   8   chr8_76141162     ASom    C    T        0      0        2 
   8   chr8_76141162     HCab    C    T        1      2        2 
   8   chr8_76141162     HPrz    C    T        1      2        2 
   8   chr8_76141162     ZBoe    C    T        0      0        2 
   8   chr8_76141162     ZGre    C    T        0      0        2 
   8   chr8_76141162     ZHar    C    T        0      0        2 
   8   chr8_76141162   Sample    C    T        0      0        2 
   8   chr8_76153608     AAsi    C    A        0      0        2 
   8   chr8_76153608     AKia    C    A        0      0        2 
   8   chr8_76153608     AOna    C    A        0      0        2 
   8   chr8_76153608     ASom    C    A        0      0        2 
   8   chr8_76153608     HCab    C    A        0      0        2 
   8   chr8_76153608     HPrz    C    A        0      0        2 
   8   chr8_76153608     ZBoe    C    A        0      0        2 
   8   chr8_76153608     ZGre    C    A      0.5      1        2 
   8   chr8_76153608     ZHar    C    A        0      0        2 
   8   chr8_76153608   Sample    C    A        0      0        2 
   8   chr8_76157004     AAsi    G    A        0      0        2 
   8   chr8_76157004     AKia    G    A        0      0        2 
   8   chr8_76157004     AOna    G    A        0      0        2 
   8   chr8_76157004     ASom    G    A        0      0        2 
   8   chr8_76157004     HCab    G    A      0.5      1        2 
   8   chr8_76157004     HPrz    G    A        0      0        2 
   8   chr8_76157004     ZBoe    G    A        0      0        2 
   8   chr8_76157004     ZGre    G    A        0      0        2 
   8   chr8_76157004     ZHar    G    A        0      0        2 
   8   chr8_76157004   Sample    G    A        0      0        2 
   8   chr8_76157792     AAsi    A    G        0      0        2 
   8   chr8_76157792     AKia    A    G        0      0        2 
   8   chr8_76157792     AOna    A    G        0      0        2 
   8   chr8_76157792     ASom    A    G        0      0        2 
   8   chr8_76157792     HCab    A    G        0      0        2 
   8   chr8_76157792     HPrz    A    G        1      2        2 
   8   chr8_76157792     ZBoe    A    G        0      0        2 
   8   chr8_76157792     ZGre    A    G        0      0        2 
   8   chr8_76157792     ZHar    A    G        0      0        2 
   8   chr8_76157792   Sample    A    G        0      0        2 
   8   chr8_76159460     AAsi    T    G        0      0        2 
   8   chr8_76159460     AKia    T    G        0      0        2 
   8   chr8_76159460     AOna    T    G        0      0        2 
   8   chr8_76159460     ASom    T    G      0.5      1        2 
   8   chr8_76159460     HCab    T    G        0      0        2 
   8   chr8_76159460     HPrz    T    G        0      0        2 
   8   chr8_76159460     ZBoe    T    G        0      0        2 
   8   chr8_76159460     ZGre    T    G        0      0        2 
   8   chr8_76159460     ZHar    T    G        0      0        2 
   8   chr8_76159460   Sample    T    G        0      0        2 
   8   chr8_76169189     AAsi    T    C        0      0        2 
   8   chr8_76169189     AKia    T    C        0      0        2 
   8   chr8_76169189     AOna    T    C        0      0        2 
   8   chr8_76169189     ASom    T    C      0.5      1        2 
   8   chr8_76169189     HCab    T    C        0      0        2 
   8   chr8_76169189     HPrz    T    C        0      0        2 
   8   chr8_76169189     ZBoe    T    C        0      0        2 
   8   chr8_76169189     ZGre    T    C        0      0        2 
   8   chr8_76169189     ZHar    T    C        0      0        2 
   8   chr8_76169189   Sample    T    C        0      0        2 
   8   chr8_76170352     AAsi    T    C        0      0        2 
   8   chr8_76170352     AKia    T    C        0      0        2 
   8   chr8_76170352     AOna    T    C        0      0        2 
   8   chr8_76170352     ASom    T    C      0.5      1        2 
   8   chr8_76170352     HCab    T    C        0      0        2 
   8   chr8_76170352     HPrz    T    C        0      0        2 
   8   chr8_76170352     ZBoe    T    C        0      0        2 
   8   chr8_76170352     ZGre    T    C      0.5      1        2 
   8   chr8_76170352     ZHar    T    C        0      0        2 
   8   chr8_76170352   Sample    T    C        0      0        2 
   8   chr8_76170664     AAsi    G    A      0.5      1        2 
   8   chr8_76170664     AKia    G    A        0      0        2 
   8   chr8_76170664     AOna    G    A        0      0        2 
   8   chr8_76170664     ASom    G    A        0      0        2 
   8   chr8_76170664     HCab    G    A        0      0        2 
   8   chr8_76170664     HPrz    G    A        0      0        2 
   8   chr8_76170664     ZBoe    G    A        0      0        2 
   8   chr8_76170664     ZGre    G    A        0      0        2 
   8   chr8_76170664     ZHar    G    A        0      0        2 
   8   chr8_76170664   Sample    G    A        1      2        2 
   8   chr8_76179463     AAsi    T    C        0      0        2 
   8   chr8_76179463     AKia    T    C        0      0        2 
   8   chr8_76179463     AOna    T    C        0      0        2 
   8   chr8_76179463     ASom    T    C        0      0        2 
   8   chr8_76179463     HCab    T    C        1      2        2 
   8   chr8_76179463     HPrz    T    C        1      2        2 
   8   chr8_76179463     ZBoe    T    C        0      0        2 
   8   chr8_76179463     ZGre    T    C        0      0        2 
   8   chr8_76179463     ZHar    T    C        0      0        2 
   8   chr8_76179463   Sample    T    C        0      0        2 
   8   chr8_76182668     AAsi    G    A        0      0        2 
   8   chr8_76182668     AKia    G    A        0      0        2 
   8   chr8_76182668     AOna    G    A        0      0        2 
   8   chr8_76182668     ASom    G    A        0      0        2 
   8   chr8_76182668     HCab    G    A        0      0        2 
   8   chr8_76182668     HPrz    G    A        0      0        2 
   8   chr8_76182668     ZBoe    G    A      0.5      1        2 
   8   chr8_76182668     ZGre    G    A        0      0        2 
   8   chr8_76182668     ZHar    G    A        0      0        2 
   8   chr8_76182668   Sample    G    A        0      0        2 
   8   chr8_76183546     AAsi    T    G        0      0        2 
   8   chr8_76183546     AKia    T    G        0      0        2 
   8   chr8_76183546     AOna    T    G        0      0        2 
   8   chr8_76183546     ASom    T    G        0      0        2 
   8   chr8_76183546     HCab    T    G        1      2        2 
   8   chr8_76183546     HPrz    T    G        1      2        2 
   8   chr8_76183546     ZBoe    T    G        0      0        2 
   8   chr8_76183546     ZGre    T    G        0      0        2 
   8   chr8_76183546     ZHar    T    G        0      0        2 
   8   chr8_76183546   Sample    T    G        0      0        2 
   8   chr8_76188998     AAsi    G    C        0      0        2 
   8   chr8_76188998     AKia    G    C      0.5      1        2 
   8   chr8_76188998     AOna    G    C        0      0        2 
   8   chr8_76188998     ASom    G    C        0      0        2 
   8   chr8_76188998     HCab    G    C        0      0        2 
   8   chr8_76188998     HPrz    G    C        0      0        2 
   8   chr8_76188998     ZBoe    G    C        0      0        2 
   8   chr8_76188998     ZGre    G    C        0      0        2 
   8   chr8_76188998     ZHar    G    C        0      0        2 
   8   chr8_76188998   Sample    G    C        0      0        2 
   8   chr8_76197403     AAsi    T    C        0      0        2 
   8   chr8_76197403     AKia    T    C        0      0        2 
   8   chr8_76197403     AOna    T    C        0      0        2 
   8   chr8_76197403     ASom    T    C        0      0        2 
   8   chr8_76197403     HCab    T    C        0      0        2 
   8   chr8_76197403     HPrz    T    C        0      0        2 
   8   chr8_76197403     ZBoe    T    C        0      0        2 
   8   chr8_76197403     ZGre    T    C        0      0        2 
   8   chr8_76197403     ZHar    T    C        1      2        2 
   8   chr8_76197403   Sample    T    C        0      0        2 
   8   chr8_76202022     AAsi    A    G        0      0        2 
   8   chr8_76202022     AKia    A    G        0      0        2 
   8   chr8_76202022     AOna    A    G        0      0        2 
   8   chr8_76202022     ASom    A    G        0      0        2 
   8   chr8_76202022     HCab    A    G        0      0        2 
   8   chr8_76202022     HPrz    A    G        0      0        2 
   8   chr8_76202022     ZBoe    A    G        0      0        2 
   8   chr8_76202022     ZGre    A    G        0      0        2 
   8   chr8_76202022     ZHar    A    G      0.5      1        2 
   8   chr8_76202022   Sample    A    G        0      0        2 
   8   chr8_76202289     AAsi    T    C        0      0        2 
   8   chr8_76202289     AKia    T    C        0      0        2 
   8   chr8_76202289     AOna    T    C      0.5      1        2 
   8   chr8_76202289     ASom    T    C        0      0        2 
   8   chr8_76202289     HCab    T    C        0      0        2 
   8   chr8_76202289     HPrz    T    C        0      0        2 
   8   chr8_76202289     ZBoe    T    C        0      0        2 
   8   chr8_76202289     ZGre    T    C        0      0        2 
   8   chr8_76202289     ZHar    T    C        0      0        2 
   8   chr8_76202289   Sample    T    C        0      0        2 
   8   chr8_76205325     AAsi    A    C        0      0        2 
   8   chr8_76205325     AKia    A    C        1      2        2 
   8   chr8_76205325     AOna    A    C        0      0        2 
   8   chr8_76205325     ASom    A    C        0      0        2 
   8   chr8_76205325     HCab    A    C        0      0        2 
   8   chr8_76205325     HPrz    A    C        0      0        2 
   8   chr8_76205325     ZBoe    A    C        0      0        2 
   8   chr8_76205325     ZGre    A    C        0      0        2 
   8   chr8_76205325     ZHar    A    C        0      0        2 
   8   chr8_76205325   Sample    A    C        0      0        2 
   8   chr8_76210729     AAsi    T    G        0      0        2 
   8   chr8_76210729     AKia    T    G        0      0        2 
   8   chr8_76210729     AOna    T    G        0      0        2 
   8   chr8_76210729     ASom    T    G        0      0        2 
   8   chr8_76210729     HCab    T    G        1      2        2 
   8   chr8_76210729     HPrz    T    G        1      2        2 
   8   chr8_76210729     ZBoe    T    G        0      0        2 
   8   chr8_76210729     ZGre    T    G        0      0        2 
   8   chr8_76210729     ZHar    T    G        0      0        2 
   8   chr8_76210729   Sample    T    G        0      0        2 
   8   chr8_76213158     AAsi    A    G        0      0        2 
   8   chr8_76213158     AKia    A    G        0      0        2 
   8   chr8_76213158     AOna    A    G      0.5      1        2 
   8   chr8_76213158     ASom    A    G        0      0        2 
   8   chr8_76213158     HCab    A    G        0      0        2 
   8   chr8_76213158     HPrz    A    G        0      0        2 
   8   chr8_76213158     ZBoe    A    G        0      0        2 
   8   chr8_76213158     ZGre    A    G        0      0        2 
   8   chr8_76213158     ZHar    A    G        0      0        2 
   8   chr8_76213158   Sample    A    G        0      0        2 
   8   chr8_76216906     AAsi    T    C      0.5      1        2 
   8   chr8_76216906     AKia    T    C        0      0        2 
   8   chr8_76216906     AOna    T    C        0      0        2 
   8   chr8_76216906     ASom    T    C        0      0        2 
   8   chr8_76216906     HCab    T    C        0      0        2 
   8   chr8_76216906     HPrz    T    C        0      0        2 
   8   chr8_76216906     ZBoe    T    C        0      0        2 
   8   chr8_76216906     ZGre    T    C        0      0        2 
   8   chr8_76216906     ZHar    T    C        0      0        2 
   8   chr8_76216906   Sample    T    C        1      2        2 
   8   chr8_76218350     AAsi    A    G        0      0        2 
   8   chr8_76218350     AKia    A    G        0      0        2 
   8   chr8_76218350     AOna    A    G        0      0        2 
   8   chr8_76218350     ASom    A    G        0      0        2 
   8   chr8_76218350     HCab    A    G        0      0        2 
   8   chr8_76218350     HPrz    A    G        0      0        2 
   8   chr8_76218350     ZBoe    A    G      0.5      1        2 
   8   chr8_76218350     ZGre    A    G        0      0        2 
   8   chr8_76218350     ZHar    A    G        0      0        2 
   8   chr8_76218350   Sample    A    G        0      0        2 
   8   chr8_76219276     AAsi    C    T        0      0        2 
   8   chr8_76219276     AKia    C    T        0      0        2 
   8   chr8_76219276     AOna    C    T        0      0        2 
   8   chr8_76219276     ASom    C    T        0      0        2 
   8   chr8_76219276     HCab    C    T        0      0        2 
   8   chr8_76219276     HPrz    C    T        0      0        2 
   8   chr8_76219276     ZBoe    C    T        1      2        2 
   8   chr8_76219276     ZGre    C    T        0      0        2 
   8   chr8_76219276     ZHar    C    T        0      0        2 
   8   chr8_76219276   Sample    C    T        0      0        2 
   8   chr8_76220366     AAsi    G    A        0      0        2 
   8   chr8_76220366     AKia    G    A      0.5      1        2 
   8   chr8_76220366     AOna    G    A        0      0        2 
   8   chr8_76220366     ASom    G    A        0      0        2 
   8   chr8_76220366     HCab    G    A        0      0        2 
   8   chr8_76220366     HPrz    G    A        0      0        2 
   8   chr8_76220366     ZBoe    G    A        0      0        2 
   8   chr8_76220366     ZGre    G    A        0      0        2 
   8   chr8_76220366     ZHar    G    A        0      0        2 
   8   chr8_76220366   Sample    G    A        0      0        2 
   8   chr8_76220401     AAsi    G    C        0      0        2 
   8   chr8_76220401     AKia    G    C        0      0        2 
   8   chr8_76220401     AOna    G    C      0.5      1        2 
   8   chr8_76220401     ASom    G    C        0      0        2 
   8   chr8_76220401     HCab    G    C        0      0        2 
   8   chr8_76220401     HPrz    G    C        0      0        2 
   8   chr8_76220401     ZBoe    G    C        0      0        2 
   8   chr8_76220401     ZGre    G    C        0      0        2 
   8   chr8_76220401     ZHar    G    C        0      0        2 
   8   chr8_76220401   Sample    G    C        0      0        2 
   8   chr8_76234185     AAsi    A    T        0      0        2 
   8   chr8_76234185     AKia    A    T        0      0        2 
   8   chr8_76234185     AOna    A    T        0      0        2 
   8   chr8_76234185     ASom    A    T        0      0        2 
   8   chr8_76234185     HCab    A    T        1      2        2 
   8   chr8_76234185     HPrz    A    T        1      2        2 
   8   chr8_76234185     ZBoe    A    T        0      0        2 
   8   chr8_76234185     ZGre    A    T        0      0        2 
   8   chr8_76234185     ZHar    A    T        0      0        2 
   8   chr8_76234185   Sample    A    T        0      0        2 
   8   chr8_76243347     AAsi    A    G        0      0        2 
   8   chr8_76243347     AKia    A    G      0.5      1        2 
   8   chr8_76243347     AOna    A    G        0      0        2 
   8   chr8_76243347     ASom    A    G        0      0        2 
   8   chr8_76243347     HCab    A    G        0      0        2 
   8   chr8_76243347     HPrz    A    G        0      0        2 
   8   chr8_76243347     ZBoe    A    G        0      0        2 
   8   chr8_76243347     ZGre    A    G        0      0        2 
   8   chr8_76243347     ZHar    A    G        0      0        2 
   8   chr8_76243347   Sample    A    G        0      0        2 
   8   chr8_76244841     AAsi    A    G        0      0        2 
   8   chr8_76244841     AKia    A    G        0      0        2 
   8   chr8_76244841     AOna    A    G        0      0        2 
   8   chr8_76244841     ASom    A    G        0      0        2 
   8   chr8_76244841     HCab    A    G        0      0        2 
   8   chr8_76244841     HPrz    A    G        0      0        2 
   8   chr8_76244841     ZBoe    A    G        0      0        2 
   8   chr8_76244841     ZGre    A    G      0.5      1        2 
   8   chr8_76244841     ZHar    A    G        0      0        2 
   8   chr8_76244841   Sample    A    G        0      0        2 
   8   chr8_76250224     AAsi    G    A        0      0        2 
   8   chr8_76250224     AKia    G    A        0      0        2 
   8   chr8_76250224     AOna    G    A        0      0        2 
   8   chr8_76250224     ASom    G    A        0      0        2 
   8   chr8_76250224     HCab    G    A        1      2        2 
   8   chr8_76250224     HPrz    G    A        1      2        2 
   8   chr8_76250224     ZBoe    G    A        0      0        2 
   8   chr8_76250224     ZGre    G    A        0      0        2 
   8   chr8_76250224     ZHar    G    A        0      0        2 
   8   chr8_76250224   Sample    G    A        0      0        2 
   8   chr8_76261087     AAsi    C    T        0      0        2 
   8   chr8_76261087     AKia    C    T        0      0        2 
   8   chr8_76261087     AOna    C    T        0      0        2 
   8   chr8_76261087     ASom    C    T        0      0        2 
   8   chr8_76261087     HCab    C    T        0      0        2 
   8   chr8_76261087     HPrz    C    T        0      0        2 
   8   chr8_76261087     ZBoe    C    T      0.5      1        2 
   8   chr8_76261087     ZGre    C    T        0      0        2 
   8   chr8_76261087     ZHar    C    T        0      0        2 
   8   chr8_76261087   Sample    C    T        0      0        2 
   8   chr8_76263398     AAsi    C    T        0      0        2 
   8   chr8_76263398     AKia    C    T        0      0        2 
   8   chr8_76263398     AOna    C    T        0      0        2 
   8   chr8_76263398     ASom    C    T      0.5      1        2 
   8   chr8_76263398     HCab    C    T        0      0        2 
   8   chr8_76263398     HPrz    C    T        0      0        2 
   8   chr8_76263398     ZBoe    C    T        0      0        2 
   8   chr8_76263398     ZGre    C    T        0      0        2 
   8   chr8_76263398     ZHar    C    T        0      0        2 
   8   chr8_76263398   Sample    C    T        0      0        2 
   8   chr8_76267630     AAsi    A    T      0.5      1        2 
   8   chr8_76267630     AKia    A    T        0      0        2 
   8   chr8_76267630     AOna    A    T        0      0        2 
   8   chr8_76267630     ASom    A    T        0      0        2 
   8   chr8_76267630     HCab    A    T        0      0        2 
   8   chr8_76267630     HPrz    A    T        0      0        2 
   8   chr8_76267630     ZBoe    A    T        0      0        2 
   8   chr8_76267630     ZGre    A    T        0      0        2 
   8   chr8_76267630     ZHar    A    T        0      0        2 
   8   chr8_76267630   Sample    A    T        0      0        2 
   8   chr8_76269500     AAsi    C    T      0.5      1        2 
   8   chr8_76269500     AKia    C    T        0      0        2 
   8   chr8_76269500     AOna    C    T        0      0        2 
   8   chr8_76269500     ASom    C    T      0.5      1        2 
   8   chr8_76269500     HCab    C    T        0      0        2 
   8   chr8_76269500     HPrz    C    T        0      0        2 
   8   chr8_76269500     ZBoe    C    T        0      0        2 
   8   chr8_76269500     ZGre    C    T        0      0        2 
   8   chr8_76269500     ZHar    C    T        0      0        2 
   8   chr8_76269500   Sample    C    T        0      0        2 
   8   chr8_76269901     AAsi    G    A        0      0        2 
   8   chr8_76269901     AKia    G    A        0      0        2 
   8   chr8_76269901     AOna    G    A      0.5      1        2 
   8   chr8_76269901     ASom    G    A        0      0        2 
   8   chr8_76269901     HCab    G    A        0      0        2 
   8   chr8_76269901     HPrz    G    A        0      0        2 
   8   chr8_76269901     ZBoe    G    A        0      0        2 
   8   chr8_76269901     ZGre    G    A        0      0        2 
   8   chr8_76269901     ZHar    G    A        0      0        2 
   8   chr8_76269901   Sample    G    A        0      0        2 
   8   chr8_76273579     AAsi    G    A        0      0        2 
   8   chr8_76273579     AKia    G    A        0      0        2 
   8   chr8_76273579     AOna    G    A        0      0        2 
   8   chr8_76273579     ASom    G    A        0      0        2 
   8   chr8_76273579     HCab    G    A      0.5      1        2 
   8   chr8_76273579     HPrz    G    A        0      0        2 
   8   chr8_76273579     ZBoe    G    A        0      0        2 
   8   chr8_76273579     ZGre    G    A        0      0        2 
   8   chr8_76273579     ZHar    G    A        0      0        2 
   8   chr8_76273579   Sample    G    A        0      0        2 
   8   chr8_76275346     AAsi    T    C        0      0        2 
   8   chr8_76275346     AKia    T    C        0      0        2 
   8   chr8_76275346     AOna    T    C        0      0        2 
   8   chr8_76275346     ASom    T    C        0      0        2 
   8   chr8_76275346     HCab    T    C        0      0        2 
   8   chr8_76275346     HPrz    T    C        0      0        2 
   8   chr8_76275346     ZBoe    T    C      0.5      1        2 
   8   chr8_76275346     ZGre    T    C        0      0        2 
   8   chr8_76275346     ZHar    T    C        0      0        2 
   8   chr8_76275346   Sample    T    C        0      0        2 
   8   chr8_76277868     AAsi    T    A        0      0        2 
   8   chr8_76277868     AKia    T    A        0      0        2 
   8   chr8_76277868     AOna    T    A        0      0        2 
   8   chr8_76277868     ASom    T    A        0      0        2 
   8   chr8_76277868     HCab    T    A        1      2        2 
   8   chr8_76277868     HPrz    T    A        1      2        2 
   8   chr8_76277868     ZBoe    T    A        0      0        2 
   8   chr8_76277868     ZGre    T    A        0      0        2 
   8   chr8_76277868     ZHar    T    A        0      0        2 
   8   chr8_76277868   Sample    T    A        0      0        2 
   8   chr8_76280766     AAsi    T    C        0      0        2 
   8   chr8_76280766     AKia    T    C        0      0        2 
   8   chr8_76280766     AOna    T    C      0.5      1        2 
   8   chr8_76280766     ASom    T    C        0      0        2 
   8   chr8_76280766     HCab    T    C        0      0        2 
   8   chr8_76280766     HPrz    T    C        0      0        2 
   8   chr8_76280766     ZBoe    T    C        0      0        2 
   8   chr8_76280766     ZGre    T    C        0      0        2 
   8   chr8_76280766     ZHar    T    C        0      0        2 
   8   chr8_76280766   Sample    T    C        0      0        2 
   8   chr8_76280834     AAsi    T    G        0      0        2 
   8   chr8_76280834     AKia    T    G        1      2        2 
   8   chr8_76280834     AOna    T    G        0      0        2 
   8   chr8_76280834     ASom    T    G        0      0        2 
   8   chr8_76280834     HCab    T    G        0      0        2 
   8   chr8_76280834     HPrz    T    G        0      0        2 
   8   chr8_76280834     ZBoe    T    G        0      0        2 
   8   chr8_76280834     ZGre    T    G        0      0        2 
   8   chr8_76280834     ZHar    T    G        0      0        2 
   8   chr8_76280834   Sample    T    G        0      0        2 
   8   chr8_76280902     AAsi    C    T        0      0        2 
   8   chr8_76280902     AKia    C    T        0      0        2 
   8   chr8_76280902     AOna    C    T        0      0        2 
   8   chr8_76280902     ASom    C    T        0      0        2 
   8   chr8_76280902     HCab    C    T        0      0        2 
   8   chr8_76280902     HPrz    C    T        0      0        2 
   8   chr8_76280902     ZBoe    C    T      0.5      1        2 
   8   chr8_76280902     ZGre    C    T      0.5      1        2 
   8   chr8_76280902     ZHar    C    T        0      0        2 
   8   chr8_76280902   Sample    C    T        0      0        2 
   8   chr8_76289324     AAsi    A    G        0      0        2 
   8   chr8_76289324     AKia    A    G        1      2        2 
   8   chr8_76289324     AOna    A    G        0      0        2 
   8   chr8_76289324     ASom    A    G        0      0        2 
   8   chr8_76289324     HCab    A    G        0      0        2 
   8   chr8_76289324     HPrz    A    G        0      0        2 
   8   chr8_76289324     ZBoe    A    G        0      0        2 
   8   chr8_76289324     ZGre    A    G        0      0        2 
   8   chr8_76289324     ZHar    A    G        0      0        2 
   8   chr8_76289324   Sample    A    G        0      0        2 
   8   chr8_76299749     AAsi    T    G        0      0        2 
   8   chr8_76299749     AKia    T    G        0      0        2 
   8   chr8_76299749     AOna    T    G        0      0        2 
   8   chr8_76299749     ASom    T    G        0      0        2 
   8   chr8_76299749     HCab    T    G        1      2        2 
   8   chr8_76299749     HPrz    T    G        1      2        2 
   8   chr8_76299749     ZBoe    T    G        0      0        2 
   8   chr8_76299749     ZGre    T    G        0      0        2 
   8   chr8_76299749     ZHar    T    G        0      0        2 
   8   chr8_76299749   Sample    T    G        0      0        2 
   8   chr8_76300159     AAsi    A    C        0      0        2 
   8   chr8_76300159     AKia    A    C        1      2        2 
   8   chr8_76300159     AOna    A    C        1      2        2 
   8   chr8_76300159     ASom    A    C        0      0        2 
   8   chr8_76300159     HCab    A    C        0      0        2 
   8   chr8_76300159     HPrz    A    C        0      0        2 
   8   chr8_76300159     ZBoe    A    C        0      0        2 
   8   chr8_76300159     ZGre    A    C        0      0        2 
   8   chr8_76300159     ZHar    A    C        0      0        2 
   8   chr8_76300159   Sample    A    C        0      0        2 
   8   chr8_76307419     AAsi    A    G        0      0        2 
   8   chr8_76307419     AKia    A    G        1      2        2 
   8   chr8_76307419     AOna    A    G        0      0        2 
   8   chr8_76307419     ASom    A    G        0      0        2 
   8   chr8_76307419     HCab    A    G        0      0        2 
   8   chr8_76307419     HPrz    A    G        0      0        2 
   8   chr8_76307419     ZBoe    A    G        0      0        2 
   8   chr8_76307419     ZGre    A    G        0      0        2 
   8   chr8_76307419     ZHar    A    G        0      0        2 
   8   chr8_76307419   Sample    A    G        0      0        2 
   8   chr8_76309812     AAsi    A    T        0      0        2 
   8   chr8_76309812     AKia    A    T        0      0        2 
   8   chr8_76309812     AOna    A    T        0      0        2 
   8   chr8_76309812     ASom    A    T        0      0        2 
   8   chr8_76309812     HCab    A    T        0      0        2 
   8   chr8_76309812     HPrz    A    T        0      0        2 
   8   chr8_76309812     ZBoe    A    T        0      0        2 
   8   chr8_76309812     ZGre    A    T        1      2        2 
   8   chr8_76309812     ZHar    A    T        0      0        2 
   8   chr8_76309812   Sample    A    T        0      0        2 
   8   chr8_76327865     AAsi    G    T        0      0        2 
   8   chr8_76327865     AKia    G    T        0      0        2 
   8   chr8_76327865     AOna    G    T        0      0        2 
   8   chr8_76327865     ASom    G    T        0      0        2 
   8   chr8_76327865     HCab    G    T        0      0        2 
   8   chr8_76327865     HPrz    G    T        0      0        2 
   8   chr8_76327865     ZBoe    G    T        0      0        2 
   8   chr8_76327865     ZGre    G    T      0.5      1        2 
   8   chr8_76327865     ZHar    G    T        0      0        2 
   8   chr8_76327865   Sample    G    T        0      0        2 
   8   chr8_76328017     AAsi    T    C        0      0        2 
   8   chr8_76328017     AKia    T    C        0      0        2 
   8   chr8_76328017     AOna    T    C        0      0        2 
   8   chr8_76328017     ASom    T    C        0      0        2 
   8   chr8_76328017     HCab    T    C        0      0        2 
   8   chr8_76328017     HPrz    T    C        0      0        2 
   8   chr8_76328017     ZBoe    T    C      0.5      1        2 
   8   chr8_76328017     ZGre    T    C        0      0        2 
   8   chr8_76328017     ZHar    T    C        0      0        2 
   8   chr8_76328017   Sample    T    C        0      0        2 
   8   chr8_76330917     AAsi    A    G        0      0        2 
   8   chr8_76330917     AKia    A    G        0      0        2 
   8   chr8_76330917     AOna    A    G        0      0        2 
   8   chr8_76330917     ASom    A    G        0      0        2 
   8   chr8_76330917     HCab    A    G        1      2        2 
   8   chr8_76330917     HPrz    A    G        1      2        2 
   8   chr8_76330917     ZBoe    A    G        0      0        2 
   8   chr8_76330917     ZGre    A    G        0      0        2 
   8   chr8_76330917     ZHar    A    G        0      0        2 
   8   chr8_76330917   Sample    A    G        0      0        2 
   8   chr8_76336213     AAsi    T    A        0      0        2 
   8   chr8_76336213     AKia    T    A        0      0        2 
   8   chr8_76336213     AOna    T    A        0      0        2 
   8   chr8_76336213     ASom    T    A        0      0        2 
   8   chr8_76336213     HCab    T    A        0      0        2 
   8   chr8_76336213     HPrz    T    A        0      0        2 
   8   chr8_76336213     ZBoe    T    A        1      2        2 
   8   chr8_76336213     ZGre    T    A        0      0        2 
   8   chr8_76336213     ZHar    T    A        0      0        2 
   8   chr8_76336213   Sample    T    A        0      0        2 
   8   chr8_76337085     AAsi    T    C        0      0        2 
   8   chr8_76337085     AKia    T    C        0      0        2 
   8   chr8_76337085     AOna    T    C        0      0        2 
   8   chr8_76337085     ASom    T    C      0.5      1        2 
   8   chr8_76337085     HCab    T    C      0.5      1        2 
   8   chr8_76337085     HPrz    T    C      0.5      1        2 
   8   chr8_76337085     ZBoe    T    C        0      0        2 
   8   chr8_76337085     ZGre    T    C        0      0        2 
   8   chr8_76337085     ZHar    T    C        0      0        2 
   8   chr8_76337085   Sample    T    C        0      0        2 
   8   chr8_76352729     AAsi    T    C        0      0        2 
   8   chr8_76352729     AKia    T    C        0      0        2 
   8   chr8_76352729     AOna    T    C      0.5      1        2 
   8   chr8_76352729     ASom    T    C        0      0        2 
   8   chr8_76352729     HCab    T    C        0      0        2 
   8   chr8_76352729     HPrz    T    C        0      0        2 
   8   chr8_76352729     ZBoe    T    C        0      0        2 
   8   chr8_76352729     ZGre    T    C        1      2        2 
   8   chr8_76352729     ZHar    T    C        0      0        2 
   8   chr8_76352729   Sample    T    C        0      0        2 
   8   chr8_76355320     AAsi    A    G        0      0        2 
   8   chr8_76355320     AKia    A    G        1      2        2 
   8   chr8_76355320     AOna    A    G        1      2        2 
   8   chr8_76355320     ASom    A    G        0      0        2 
   8   chr8_76355320     HCab    A    G        0      0        2 
   8   chr8_76355320     HPrz    A    G        0      0        2 
   8   chr8_76355320     ZBoe    A    G        1      2        2 
   8   chr8_76355320     ZGre    A    G        0      0        2 
   8   chr8_76355320     ZHar    A    G        0      0        2 
   8   chr8_76355320   Sample    A    G        0      0        2 
   8   chr8_76356456     AAsi    C    T        0      0        2 
   8   chr8_76356456     AKia    C    T        0      0        2 
   8   chr8_76356456     AOna    C    T        0      0        2 
   8   chr8_76356456     ASom    C    T        0      0        2 
   8   chr8_76356456     HCab    C    T        0      0        2 
   8   chr8_76356456     HPrz    C    T        0      0        2 
   8   chr8_76356456     ZBoe    C    T      0.5      1        2 
   8   chr8_76356456     ZGre    C    T        0      0        2 
   8   chr8_76356456     ZHar    C    T        0      0        2 
   8   chr8_76356456   Sample    C    T        0      0        2 
   8   chr8_76357386     AAsi    A    G        0      0        2 
   8   chr8_76357386     AKia    A    G        0      0        2 
   8   chr8_76357386     AOna    A    G      0.5      1        2 
   8   chr8_76357386     ASom    A    G        0      0        2 
   8   chr8_76357386     HCab    A    G        0      0        2 
   8   chr8_76357386     HPrz    A    G        0      0        2 
   8   chr8_76357386     ZBoe    A    G        0      0        2 
   8   chr8_76357386     ZGre    A    G        0      0        2 
   8   chr8_76357386     ZHar    A    G        0      0        2 
   8   chr8_76357386   Sample    A    G        0      0        2 
   8   chr8_76364873     AAsi    A    C        0      0        2 
   8   chr8_76364873     AKia    A    C        0      0        2 
   8   chr8_76364873     AOna    A    C        0      0        2 
   8   chr8_76364873     ASom    A    C        0      0        2 
   8   chr8_76364873     HCab    A    C      0.5      1        2 
   8   chr8_76364873     HPrz    A    C        0      0        2 
   8   chr8_76364873     ZBoe    A    C        0      0        2 
   8   chr8_76364873     ZGre    A    C        0      0        2 
   8   chr8_76364873     ZHar    A    C        0      0        2 
   8   chr8_76364873   Sample    A    C        0      0        2 
   8   chr8_76367202     AAsi    A    G        0      0        2 
   8   chr8_76367202     AKia    A    G        1      2        2 
   8   chr8_76367202     AOna    A    G        0      0        2 
   8   chr8_76367202     ASom    A    G        0      0        2 
   8   chr8_76367202     HCab    A    G        0      0        2 
   8   chr8_76367202     HPrz    A    G        0      0        2 
   8   chr8_76367202     ZBoe    A    G        0      0        2 
   8   chr8_76367202     ZGre    A    G        0      0        2 
   8   chr8_76367202     ZHar    A    G        0      0        2 
   8   chr8_76367202   Sample    A    G        0      0        2 
   8   chr8_76373435     AAsi    C    G        0      0        2 
   8   chr8_76373435     AKia    C    G        0      0        2 
   8   chr8_76373435     AOna    C    G        0      0        2 
   8   chr8_76373435     ASom    C    G        0      0        2 
   8   chr8_76373435     HCab    C    G        1      2        2 
   8   chr8_76373435     HPrz    C    G        1      2        2 
   8   chr8_76373435     ZBoe    C    G        0      0        2 
   8   chr8_76373435     ZGre    C    G        0      0        2 
   8   chr8_76373435     ZHar    C    G        0      0        2 
   8   chr8_76373435   Sample    C    G        0      0        2 
   8   chr8_76383341     AAsi    G    T        1      2        2 
   8   chr8_76383341     AKia    G    T        0      0        2 
   8   chr8_76383341     AOna    G    T        0      0        2 
   8   chr8_76383341     ASom    G    T        1      2        2 
   8   chr8_76383341     HCab    G    T        0      0        2 
   8   chr8_76383341     HPrz    G    T        0      0        2 
   8   chr8_76383341     ZBoe    G    T        0      0        2 
   8   chr8_76383341     ZGre    G    T        0      0        2 
   8   chr8_76383341     ZHar    G    T        0      0        2 
   8   chr8_76383341   Sample    G    T        1      2        2 
   8   chr8_76388886     AAsi    T    C        0      0        2 
   8   chr8_76388886     AKia    T    C        0      0        2 
   8   chr8_76388886     AOna    T    C      0.5      1        2 
   8   chr8_76388886     ASom    T    C        0      0        2 
   8   chr8_76388886     HCab    T    C        1      2        2 
   8   chr8_76388886     HPrz    T    C        1      2        2 
   8   chr8_76388886     ZBoe    T    C        0      0        2 
   8   chr8_76388886     ZGre    T    C        0      0        2 
   8   chr8_76388886     ZHar    T    C        0      0        2 
   8   chr8_76388886   Sample    T    C        0      0        2 
   8   chr8_76403684     AAsi    G    A        1      2        2 
   8   chr8_76403684     AKia    G    A        0      0        2 
   8   chr8_76403684     AOna    G    A        0      0        2 
   8   chr8_76403684     ASom    G    A        1      2        2 
   8   chr8_76403684     HCab    G    A        1      2        2 
   8   chr8_76403684     HPrz    G    A        1      2        2 
   8   chr8_76403684     ZBoe    G    A        0      0        2 
   8   chr8_76403684     ZGre    G    A        0      0        2 
   8   chr8_76403684     ZHar    G    A        0      0        2 
   8   chr8_76403684   Sample    G    A        1      2        2 
   8   chr8_76404966     AAsi    T    C        0      0        2 
   8   chr8_76404966     AKia    T    C        0      0        2 
   8   chr8_76404966     AOna    T    C        0      0        2 
   8   chr8_76404966     ASom    T    C        0      0        2 
   8   chr8_76404966     HCab    T    C        1      2        2 
   8   chr8_76404966     HPrz    T    C        1      2        2 
   8   chr8_76404966     ZBoe    T    C        0      0        2 
   8   chr8_76404966     ZGre    T    C        0      0        2 
   8   chr8_76404966     ZHar    T    C        0      0        2 
   8   chr8_76404966   Sample    T    C        0      0        2 
   8   chr8_76406030     AAsi    C    A        0      0        2 
   8   chr8_76406030     AKia    C    A        0      0        2 
   8   chr8_76406030     AOna    C    A        0      0        2 
   8   chr8_76406030     ASom    C    A        0      0        2 
   8   chr8_76406030     HCab    C    A        0      0        2 
   8   chr8_76406030     HPrz    C    A        0      0        2 
   8   chr8_76406030     ZBoe    C    A      0.5      1        2 
   8   chr8_76406030     ZGre    C    A        0      0        2 
   8   chr8_76406030     ZHar    C    A        0      0        2 
   8   chr8_76406030   Sample    C    A        0      0        2 
   8   chr8_76406137     AAsi    A    G        0      0        2 
   8   chr8_76406137     AKia    A    G        0      0        2 
   8   chr8_76406137     AOna    A    G        0      0        2 
   8   chr8_76406137     ASom    A    G        0      0        2 
   8   chr8_76406137     HCab    A    G        0      0        2 
   8   chr8_76406137     HPrz    A    G        0      0        2 
   8   chr8_76406137     ZBoe    A    G      0.5      1        2 
   8   chr8_76406137     ZGre    A    G        0      0        2 
   8   chr8_76406137     ZHar    A    G        0      0        2 
   8   chr8_76406137   Sample    A    G        0      0        2 
   8   chr8_76407077     AAsi    T    C        0      0        2 
   8   chr8_76407077     AKia    T    C        0      0        2 
   8   chr8_76407077     AOna    T    C        0      0        2 
   8   chr8_76407077     ASom    T    C        1      2        2 
   8   chr8_76407077     HCab    T    C        0      0        2 
   8   chr8_76407077     HPrz    T    C        0      0        2 
   8   chr8_76407077     ZBoe    T    C        0      0        2 
   8   chr8_76407077     ZGre    T    C        0      0        2 
   8   chr8_76407077     ZHar    T    C        0      0        2 
   8   chr8_76407077   Sample    T    C        0      0        2 
   8   chr8_76411742     AAsi    T    C        0      0        2 
   8   chr8_76411742     AKia    T    C        0      0        2 
   8   chr8_76411742     AOna    T    C        0      0        2 
   8   chr8_76411742     ASom    T    C        0      0        2 
   8   chr8_76411742     HCab    T    C        1      2        2 
   8   chr8_76411742     HPrz    T    C        1      2        2 
   8   chr8_76411742     ZBoe    T    C        0      0        2 
   8   chr8_76411742     ZGre    T    C        0      0        2 
   8   chr8_76411742     ZHar    T    C        0      0        2 
   8   chr8_76411742   Sample    T    C        0      0        2 
   8   chr8_76416327     AAsi    G    A        0      0        2 
   8   chr8_76416327     AKia    G    A        0      0        2 
   8   chr8_76416327     AOna    G    A        0      0        2 
   8   chr8_76416327     ASom    G    A        0      0        2 
   8   chr8_76416327     HCab    G    A        0      0        2 
   8   chr8_76416327     HPrz    G    A        0      0        2 
   8   chr8_76416327     ZBoe    G    A      0.5      1        2 
   8   chr8_76416327     ZGre    G    A        0      0        2 
   8   chr8_76416327     ZHar    G    A        0      0        2 
   8   chr8_76416327   Sample    G    A        0      0        2 
   8   chr8_76416571     AAsi    A    G        0      0        2 
   8   chr8_76416571     AKia    A    G        0      0        2 
   8   chr8_76416571     AOna    A    G        1      2        2 
   8   chr8_76416571     ASom    A    G        0      0        2 
   8   chr8_76416571     HCab    A    G        0      0        2 
   8   chr8_76416571     HPrz    A    G        0      0        2 
   8   chr8_76416571     ZBoe    A    G        0      0        2 
   8   chr8_76416571     ZGre    A    G        0      0        2 
   8   chr8_76416571     ZHar    A    G        0      0        2 
   8   chr8_76416571   Sample    A    G        0      0        2 
   8   chr8_76419481     AAsi    C    T        0      0        2 
   8   chr8_76419481     AKia    C    T        0      0        2 
   8   chr8_76419481     AOna    C    T        0      0        2 
   8   chr8_76419481     ASom    C    T        0      0        2 
   8   chr8_76419481     HCab    C    T        0      0        2 
   8   chr8_76419481     HPrz    C    T        0      0        2 
   8   chr8_76419481     ZBoe    C    T      0.5      1        2 
   8   chr8_76419481     ZGre    C    T        0      0        2 
   8   chr8_76419481     ZHar    C    T        0      0        2 
   8   chr8_76419481   Sample    C    T        0      0        2 
   8   chr8_76419541     AAsi    G    A      0.5      1        2 
   8   chr8_76419541     AKia    G    A        0      0        2 
   8   chr8_76419541     AOna    G    A        0      0        2 
   8   chr8_76419541     ASom    G    A        0      0        2 
   8   chr8_76419541     HCab    G    A        0      0        2 
   8   chr8_76419541     HPrz    G    A        0      0        2 
   8   chr8_76419541     ZBoe    G    A        0      0        2 
   8   chr8_76419541     ZGre    G    A        0      0        2 
   8   chr8_76419541     ZHar    G    A        0      0        2 
   8   chr8_76419541   Sample    G    A        1      2        2 
   8   chr8_76419648     AAsi    C    T        0      0        2 
   8   chr8_76419648     AKia    C    T        0      0        2 
   8   chr8_76419648     AOna    C    T        1      2        2 
   8   chr8_76419648     ASom    C    T        0      0        2 
   8   chr8_76419648     HCab    C    T        0      0        2 
   8   chr8_76419648     HPrz    C    T        0      0        2 
   8   chr8_76419648     ZBoe    C    T        0      0        2 
   8   chr8_76419648     ZGre    C    T        0      0        2 
   8   chr8_76419648     ZHar    C    T        0      0        2 
   8   chr8_76419648   Sample    C    T        0      0        2 
   8   chr8_76427831     AAsi    C    T        0      0        2 
   8   chr8_76427831     AKia    C    T        0      0        2 
   8   chr8_76427831     AOna    C    T      0.5      1        2 
   8   chr8_76427831     ASom    C    T        0      0        2 
   8   chr8_76427831     HCab    C    T        0      0        2 
   8   chr8_76427831     HPrz    C    T        0      0        2 
   8   chr8_76427831     ZBoe    C    T        0      0        2 
   8   chr8_76427831     ZGre    C    T        0      0        2 
   8   chr8_76427831     ZHar    C    T        0      0        2 
   8   chr8_76427831   Sample    C    T        0      0        2 
   8   chr8_76434489     AAsi    A    G        0      0        2 
   8   chr8_76434489     AKia    A    G      0.5      1        2 
   8   chr8_76434489     AOna    A    G        0      0        2 
   8   chr8_76434489     ASom    A    G        0      0        2 
   8   chr8_76434489     HCab    A    G        0      0        2 
   8   chr8_76434489     HPrz    A    G        0      0        2 
   8   chr8_76434489     ZBoe    A    G        0      0        2 
   8   chr8_76434489     ZGre    A    G        0      0        2 
   8   chr8_76434489     ZHar    A    G        0      0        2 
   8   chr8_76434489   Sample    A    G        0      0        2 
   8   chr8_76437617     AAsi    A    G        0      0        2 
   8   chr8_76437617     AKia    A    G        0      0        2 
   8   chr8_76437617     AOna    A    G        0      0        2 
   8   chr8_76437617     ASom    A    G        0      0        2 
   8   chr8_76437617     HCab    A    G        1      2        2 
   8   chr8_76437617     HPrz    A    G        1      2        2 
   8   chr8_76437617     ZBoe    A    G        0      0        2 
   8   chr8_76437617     ZGre    A    G        0      0        2 
   8   chr8_76437617     ZHar    A    G        0      0        2 
   8   chr8_76437617   Sample    A    G        0      0        2 
   8   chr8_76448238     AAsi    C    T        0      0        2 
   8   chr8_76448238     AKia    C    T        0      0        2 
   8   chr8_76448238     AOna    C    T        0      0        2 
   8   chr8_76448238     ASom    C    T        0      0        2 
   8   chr8_76448238     HCab    C    T        0      0        2 
   8   chr8_76448238     HPrz    C    T        0      0        2 
   8   chr8_76448238     ZBoe    C    T        0      0        2 
   8   chr8_76448238     ZGre    C    T        1      2        2 
   8   chr8_76448238     ZHar    C    T        0      0        2 
   8   chr8_76448238   Sample    C    T        0      0        2 
   8   chr8_76448389     AAsi    C    T        0      0        2 
   8   chr8_76448389     AKia    C    T        0      0        2 
   8   chr8_76448389     AOna    C    T        0      0        2 
   8   chr8_76448389     ASom    C    T      0.5      1        2 
   8   chr8_76448389     HCab    C    T        0      0        2 
   8   chr8_76448389     HPrz    C    T        0      0        2 
   8   chr8_76448389     ZBoe    C    T        0      0        2 
   8   chr8_76448389     ZGre    C    T        0      0        2 
   8   chr8_76448389     ZHar    C    T        0      0        2 
   8   chr8_76448389   Sample    C    T        0      0        2 
   8   chr8_76452976     AAsi    A    G        0      0        2 
   8   chr8_76452976     AKia    A    G        0      0        2 
   8   chr8_76452976     AOna    A    G      0.5      1        2 
   8   chr8_76452976     ASom    A    G        0      0        2 
   8   chr8_76452976     HCab    A    G        0      0        2 
   8   chr8_76452976     HPrz    A    G        0      0        2 
   8   chr8_76452976     ZBoe    A    G        0      0        2 
   8   chr8_76452976     ZGre    A    G        0      0        2 
   8   chr8_76452976     ZHar    A    G        0      0        2 
   8   chr8_76452976   Sample    A    G        0      0        2 
   8   chr8_76453460     AAsi    A    G        0      0        2 
   8   chr8_76453460     AKia    A    G        0      0        2 
   8   chr8_76453460     AOna    A    G        0      0        2 
   8   chr8_76453460     ASom    A    G        0      0        2 
   8   chr8_76453460     HCab    A    G        0      0        2 
   8   chr8_76453460     HPrz    A    G        0      0        2 
   8   chr8_76453460     ZBoe    A    G        0      0        2 
   8   chr8_76453460     ZGre    A    G        0      0        2 
   8   chr8_76453460     ZHar    A    G        1      2        2 
   8   chr8_76453460   Sample    A    G        0      0        2 
   8   chr8_76453916     AAsi    C    T        0      0        2 
   8   chr8_76453916     AKia    C    T        0      0        2 
   8   chr8_76453916     AOna    C    T        0      0        2 
   8   chr8_76453916     ASom    C    T        0      0        2 
   8   chr8_76453916     HCab    C    T        1      2        2 
   8   chr8_76453916     HPrz    C    T        1      2        2 
   8   chr8_76453916     ZBoe    C    T        0      0        2 
   8   chr8_76453916     ZGre    C    T        0      0        2 
   8   chr8_76453916     ZHar    C    T        0      0        2 
   8   chr8_76453916   Sample    C    T        0      0        2 
   8   chr8_76457184     AAsi    T    C        0      0        2 
   8   chr8_76457184     AKia    T    C        0      0        2 
   8   chr8_76457184     AOna    T    C        0      0        2 
   8   chr8_76457184     ASom    T    C        0      0        2 
   8   chr8_76457184     HCab    T    C        1      2        2 
   8   chr8_76457184     HPrz    T    C        1      2        2 
   8   chr8_76457184     ZBoe    T    C        0      0        2 
   8   chr8_76457184     ZGre    T    C        0      0        2 
   8   chr8_76457184     ZHar    T    C        0      0        2 
   8   chr8_76457184   Sample    T    C        0      0        2 
   8   chr8_76463474     AAsi    T    C        0      0        2 
   8   chr8_76463474     AKia    T    C        0      0        2 
   8   chr8_76463474     AOna    T    C        1      2        2 
   8   chr8_76463474     ASom    T    C        0      0        2 
   8   chr8_76463474     HCab    T    C        0      0        2 
   8   chr8_76463474     HPrz    T    C        0      0        2 
   8   chr8_76463474     ZBoe    T    C        0      0        2 
   8   chr8_76463474     ZGre    T    C        0      0        2 
   8   chr8_76463474     ZHar    T    C        0      0        2 
   8   chr8_76463474   Sample    T    C        0      0        2 
   8   chr8_76470586     AAsi    C    A        0      0        2 
   8   chr8_76470586     AKia    C    A        0      0        2 
   8   chr8_76470586     AOna    C    A        0      0        2 
   8   chr8_76470586     ASom    C    A        0      0        2 
   8   chr8_76470586     HCab    C    A        0      0        2 
   8   chr8_76470586     HPrz    C    A        0      0        2 
   8   chr8_76470586     ZBoe    C    A        0      0        2 
   8   chr8_76470586     ZGre    C    A        1      2        2 
   8   chr8_76470586     ZHar    C    A        0      0        2 
   8   chr8_76470586   Sample    C    A        0      0        2 
   8   chr8_76472188     AAsi    G    A        0      0        2 
   8   chr8_76472188     AKia    G    A        0      0        2 
   8   chr8_76472188     AOna    G    A        0      0        2 
   8   chr8_76472188     ASom    G    A        0      0        2 
   8   chr8_76472188     HCab    G    A        1      2        2 
   8   chr8_76472188     HPrz    G    A        1      2        2 
   8   chr8_76472188     ZBoe    G    A        0      0        2 
   8   chr8_76472188     ZGre    G    A        0      0        2 
   8   chr8_76472188     ZHar    G    A        0      0        2 
   8   chr8_76472188   Sample    G    A        0      0        2 
   8   chr8_76473616     AAsi    A    G        0      0        2 
   8   chr8_76473616     AKia    A    G        0      0        2 
   8   chr8_76473616     AOna    A    G        0      0        2 
   8   chr8_76473616     ASom    A    G        0      0        2 
   8   chr8_76473616     HCab    A    G        1      2        2 
   8   chr8_76473616     HPrz    A    G        1      2        2 
   8   chr8_76473616     ZBoe    A    G        0      0        2 
   8   chr8_76473616     ZGre    A    G        0      0        2 
   8   chr8_76473616     ZHar    A    G        0      0        2 
   8   chr8_76473616   Sample    A    G        0      0        2 
   8   chr8_76476083     AAsi    C    T        0      0        2 
   8   chr8_76476083     AKia    C    T        0      0        2 
   8   chr8_76476083     AOna    C    T        0      0        2 
   8   chr8_76476083     ASom    C    T        0      0        2 
   8   chr8_76476083     HCab    C    T        0      0        2 
   8   chr8_76476083     HPrz    C    T        0      0        2 
   8   chr8_76476083     ZBoe    C    T        0      0        2 
   8   chr8_76476083     ZGre    C    T        0      0        2 
   8   chr8_76476083     ZHar    C    T      0.5      1        2 
   8   chr8_76476083   Sample    C    T        0      0        2 
   8   chr8_76481252     AAsi    G    A        0      0        2 
   8   chr8_76481252     AKia    G    A        0      0        2 
   8   chr8_76481252     AOna    G    A        0      0        2 
   8   chr8_76481252     ASom    G    A        0      0        2 
   8   chr8_76481252     HCab    G    A        0      0        2 
   8   chr8_76481252     HPrz    G    A      0.5      1        2 
   8   chr8_76481252     ZBoe    G    A        0      0        2 
   8   chr8_76481252     ZGre    G    A        0      0        2 
   8   chr8_76481252     ZHar    G    A        0      0        2 
   8   chr8_76481252   Sample    G    A        0      0        2 
   8   chr8_76489701     AAsi    C    G      0.5      1        2 
   8   chr8_76489701     AKia    C    G        0      0        2 
   8   chr8_76489701     AOna    C    G        0      0        2 
   8   chr8_76489701     ASom    C    G        0      0        2 
   8   chr8_76489701     HCab    C    G        0      0        2 
   8   chr8_76489701     HPrz    C    G        0      0        2 
   8   chr8_76489701     ZBoe    C    G        0      0        2 
   8   chr8_76489701     ZGre    C    G        0      0        2 
   8   chr8_76489701     ZHar    C    G        0      0        2 
   8   chr8_76489701   Sample    C    G        1      2        2 
   8   chr8_76500330     AAsi    A    C        0      0        2 
   8   chr8_76500330     AKia    A    C        0      0        2 
   8   chr8_76500330     AOna    A    C        0      0        2 
   8   chr8_76500330     ASom    A    C        0      0        2 
   8   chr8_76500330     HCab    A    C        0      0        2 
   8   chr8_76500330     HPrz    A    C        0      0        2 
   8   chr8_76500330     ZBoe    A    C      0.5      1        2 
   8   chr8_76500330     ZGre    A    C        0      0        2 
   8   chr8_76500330     ZHar    A    C        0      0        2 
   8   chr8_76500330   Sample    A    C        0      0        2 
   8   chr8_76510474     AAsi    T    C        0      0        2 
   8   chr8_76510474     AKia    T    C        0      0        2 
   8   chr8_76510474     AOna    T    C        0      0        2 
   8   chr8_76510474     ASom    T    C        0      0        2 
   8   chr8_76510474     HCab    T    C        0      0        2 
   8   chr8_76510474     HPrz    T    C        0      0        2 
   8   chr8_76510474     ZBoe    T    C      0.5      1        2 
   8   chr8_76510474     ZGre    T    C        0      0        2 
   8   chr8_76510474     ZHar    T    C        0      0        2 
   8   chr8_76510474   Sample    T    C        0      0        2 
   8   chr8_76512387     AAsi    A    G        0      0        2 
   8   chr8_76512387     AKia    A    G        0      0        2 
   8   chr8_76512387     AOna    A    G        0      0        2 
   8   chr8_76512387     ASom    A    G        0      0        2 
   8   chr8_76512387     HCab    A    G        0      0        2 
   8   chr8_76512387     HPrz    A    G        0      0        2 
   8   chr8_76512387     ZBoe    A    G      0.5      1        2 
   8   chr8_76512387     ZGre    A    G        0      0        2 
   8   chr8_76512387     ZHar    A    G        0      0        2 
   8   chr8_76512387   Sample    A    G        0      0        2 
   8   chr8_76534704     AAsi    T    C        0      0        2 
   8   chr8_76534704     AKia    T    C        0      0        2 
   8   chr8_76534704     AOna    T    C        0      0        2 
   8   chr8_76534704     ASom    T    C        0      0        2 
   8   chr8_76534704     HCab    T    C        0      0        2 
   8   chr8_76534704     HPrz    T    C        0      0        2 
   8   chr8_76534704     ZBoe    T    C      0.5      1        2 
   8   chr8_76534704     ZGre    T    C        0      0        2 
   8   chr8_76534704     ZHar    T    C        0      0        2 
   8   chr8_76534704   Sample    T    C        0      0        2 
   8   chr8_76546066     AAsi    G    A        0      0        2 
   8   chr8_76546066     AKia    G    A        0      0        2 
   8   chr8_76546066     AOna    G    A        0      0        2 
   8   chr8_76546066     ASom    G    A        0      0        2 
   8   chr8_76546066     HCab    G    A        1      2        2 
   8   chr8_76546066     HPrz    G    A        1      2        2 
   8   chr8_76546066     ZBoe    G    A        0      0        2 
   8   chr8_76546066     ZGre    G    A        0      0        2 
   8   chr8_76546066     ZHar    G    A        0      0        2 
   8   chr8_76546066   Sample    G    A        0      0        2 
   8   chr8_76551978     AAsi    C    T        1      2        2 
   8   chr8_76551978     AKia    C    T        0      0        2 
   8   chr8_76551978     AOna    C    T        0      0        2 
   8   chr8_76551978     ASom    C    T        1      2        2 
   8   chr8_76551978     HCab    C    T        0      0        2 
   8   chr8_76551978     HPrz    C    T        0      0        2 
   8   chr8_76551978     ZBoe    C    T        0      0        2 
   8   chr8_76551978     ZGre    C    T        0      0        2 
   8   chr8_76551978     ZHar    C    T        0      0        2 
   8   chr8_76551978   Sample    C    T        1      2        2 
   8   chr8_76556185     AAsi    T    C        0      0        2 
   8   chr8_76556185     AKia    T    C      0.5      1        2 
   8   chr8_76556185     AOna    T    C        1      2        2 
   8   chr8_76556185     ASom    T    C        0      0        2 
   8   chr8_76556185     HCab    T    C        0      0        2 
   8   chr8_76556185     HPrz    T    C        0      0        2 
   8   chr8_76556185     ZBoe    T    C        0      0        2 
   8   chr8_76556185     ZGre    T    C        0      0        2 
   8   chr8_76556185     ZHar    T    C        0      0        2 
   8   chr8_76556185   Sample    T    C        0      0        2 
   8   chr8_76556272     AAsi    T    C        0      0        2 
   8   chr8_76556272     AKia    T    C        0      0        2 
   8   chr8_76556272     AOna    T    C        0      0        2 
   8   chr8_76556272     ASom    T    C        0      0        2 
   8   chr8_76556272     HCab    T    C        0      0        2 
   8   chr8_76556272     HPrz    T    C        0      0        2 
   8   chr8_76556272     ZBoe    T    C        0      0        2 
   8   chr8_76556272     ZGre    T    C        0      0        2 
   8   chr8_76556272     ZHar    T    C        1      2        2 
   8   chr8_76556272   Sample    T    C        0      0        2 
   8   chr8_76556675     AAsi    C    T        0      0        2 
   8   chr8_76556675     AKia    C    T        0      0        2 
   8   chr8_76556675     AOna    C    T        0      0        2 
   8   chr8_76556675     ASom    C    T        0      0        2 
   8   chr8_76556675     HCab    C    T        0      0        2 
   8   chr8_76556675     HPrz    C    T        0      0        2 
   8   chr8_76556675     ZBoe    C    T        0      0        2 
   8   chr8_76556675     ZGre    C    T      0.5      1        2 
   8   chr8_76556675     ZHar    C    T        0      0        2 
   8   chr8_76556675   Sample    C    T        0      0        2 
   8   chr8_76568952     AAsi    C    T        0      0        2 
   8   chr8_76568952     AKia    C    T        0      0        2 
   8   chr8_76568952     AOna    C    T        0      0        2 
   8   chr8_76568952     ASom    C    T        0      0        2 
   8   chr8_76568952     HCab    C    T        1      2        2 
   8   chr8_76568952     HPrz    C    T        1      2        2 
   8   chr8_76568952     ZBoe    C    T        0      0        2 
   8   chr8_76568952     ZGre    C    T        0      0        2 
   8   chr8_76568952     ZHar    C    T        0      0        2 
   8   chr8_76568952   Sample    C    T        0      0        2 
   8   chr8_76578244     AAsi    T    C      0.5      1        2 
   8   chr8_76578244     AKia    T    C        0      0        2 
   8   chr8_76578244     AOna    T    C        0      0        2 
   8   chr8_76578244     ASom    T    C        0      0        2 
   8   chr8_76578244     HCab    T    C        0      0        2 
   8   chr8_76578244     HPrz    T    C        0      0        2 
   8   chr8_76578244     ZBoe    T    C        0      0        2 
   8   chr8_76578244     ZGre    T    C        0      0        2 
   8   chr8_76578244     ZHar    T    C        0      0        2 
   8   chr8_76578244   Sample    T    C        0      0        2 
   8   chr8_76580047     AAsi    A    T        0      0        2 
   8   chr8_76580047     AKia    A    T        0      0        2 
   8   chr8_76580047     AOna    A    T        0      0        2 
   8   chr8_76580047     ASom    A    T        0      0        2 
   8   chr8_76580047     HCab    A    T        1      2        2 
   8   chr8_76580047     HPrz    A    T        1      2        2 
   8   chr8_76580047     ZBoe    A    T        0      0        2 
   8   chr8_76580047     ZGre    A    T        0      0        2 
   8   chr8_76580047     ZHar    A    T        0      0        2 
   8   chr8_76580047   Sample    A    T        0      0        2 
   8   chr8_76580557     AAsi    G    C        0      0        2 
   8   chr8_76580557     AKia    G    C        0      0        2 
   8   chr8_76580557     AOna    G    C        0      0        2 
   8   chr8_76580557     ASom    G    C        0      0        2 
   8   chr8_76580557     HCab    G    C        0      0        2 
   8   chr8_76580557     HPrz    G    C        0      0        2 
   8   chr8_76580557     ZBoe    G    C      0.5      1        2 
   8   chr8_76580557     ZGre    G    C        0      0        2 
   8   chr8_76580557     ZHar    G    C        0      0        2 
   8   chr8_76580557   Sample    G    C        0      0        2 
   8   chr8_76582081     AAsi    T    C        0      0        2 
   8   chr8_76582081     AKia    T    C        0      0        2 
   8   chr8_76582081     AOna    T    C        0      0        2 
   8   chr8_76582081     ASom    T    C        0      0        2 
   8   chr8_76582081     HCab    T    C        0      0        2 
   8   chr8_76582081     HPrz    T    C        0      0        2 
   8   chr8_76582081     ZBoe    T    C        0      0        2 
   8   chr8_76582081     ZGre    T    C        1      2        2 
   8   chr8_76582081     ZHar    T    C        0      0        2 
   8   chr8_76582081   Sample    T    C        0      0        2 
   8   chr8_76593322     AAsi    A    G        0      0        2 
   8   chr8_76593322     AKia    A    G        0      0        2 
   8   chr8_76593322     AOna    A    G        0      0        2 
   8   chr8_76593322     ASom    A    G        0      0        2 
   8   chr8_76593322     HCab    A    G        0      0        2 
   8   chr8_76593322     HPrz    A    G        0      0        2 
   8   chr8_76593322     ZBoe    A    G        0      0        2 
   8   chr8_76593322     ZGre    A    G        1      2        2 
   8   chr8_76593322     ZHar    A    G        0      0        2 
   8   chr8_76593322   Sample    A    G        0      0        2 
   8   chr8_76596257     AAsi    T    C        0      0        2 
   8   chr8_76596257     AKia    T    C        0      0        2 
   8   chr8_76596257     AOna    T    C        0      0        2 
   8   chr8_76596257     ASom    T    C        0      0        2 
   8   chr8_76596257     HCab    T    C        0      0        2 
   8   chr8_76596257     HPrz    T    C        0      0        2 
   8   chr8_76596257     ZBoe    T    C        1      2        2 
   8   chr8_76596257     ZGre    T    C        0      0        2 
   8   chr8_76596257     ZHar    T    C        0      0        2 
   8   chr8_76596257   Sample    T    C        0      0        2 
   8   chr8_76597639     AAsi    G    T        0      0        2 
   8   chr8_76597639     AKia    G    T        0      0        2 
   8   chr8_76597639     AOna    G    T        0      0        2 
   8   chr8_76597639     ASom    G    T        0      0        2 
   8   chr8_76597639     HCab    G    T        0      0        2 
   8   chr8_76597639     HPrz    G    T        0      0        2 
   8   chr8_76597639     ZBoe    G    T        0      0        2 
   8   chr8_76597639     ZGre    G    T        1      2        2 
   8   chr8_76597639     ZHar    G    T        0      0        2 
   8   chr8_76597639   Sample    G    T        0      0        2 
   8   chr8_76597858     AAsi    T    C        0      0        2 
   8   chr8_76597858     AKia    T    C        0      0        2 
   8   chr8_76597858     AOna    T    C        0      0        2 
   8   chr8_76597858     ASom    T    C        1      2        2 
   8   chr8_76597858     HCab    T    C        0      0        2 
   8   chr8_76597858     HPrz    T    C        0      0        2 
   8   chr8_76597858     ZBoe    T    C        0      0        2 
   8   chr8_76597858     ZGre    T    C        0      0        2 
   8   chr8_76597858     ZHar    T    C        0      0        2 
   8   chr8_76597858   Sample    T    C        0      0        2 
   8   chr8_76599334     AAsi    T    A        0      0        2 
   8   chr8_76599334     AKia    T    A        0      0        2 
   8   chr8_76599334     AOna    T    A        0      0        2 
   8   chr8_76599334     ASom    T    A        0      0        2 
   8   chr8_76599334     HCab    T    A        1      2        2 
   8   chr8_76599334     HPrz    T    A        1      2        2 
   8   chr8_76599334     ZBoe    T    A        0      0        2 
   8   chr8_76599334     ZGre    T    A        0      0        2 
   8   chr8_76599334     ZHar    T    A        0      0        2 
   8   chr8_76599334   Sample    T    A        0      0        2 
   8   chr8_76604573     AAsi    G    A        0      0        2 
   8   chr8_76604573     AKia    G    A        0      0        2 
   8   chr8_76604573     AOna    G    A        0      0        2 
   8   chr8_76604573     ASom    G    A        0      0        2 
   8   chr8_76604573     HCab    G    A        0      0        2 
   8   chr8_76604573     HPrz    G    A        0      0        2 
   8   chr8_76604573     ZBoe    G    A      0.5      1        2 
   8   chr8_76604573     ZGre    G    A        0      0        2 
   8   chr8_76604573     ZHar    G    A        0      0        2 
   8   chr8_76604573   Sample    G    A        0      0        2 
   8   chr8_76605123     AAsi    C    T        0      0        2 
   8   chr8_76605123     AKia    C    T        0      0        2 
   8   chr8_76605123     AOna    C    T        0      0        2 
   8   chr8_76605123     ASom    C    T        0      0        2 
   8   chr8_76605123     HCab    C    T        1      2        2 
   8   chr8_76605123     HPrz    C    T        1      2        2 
   8   chr8_76605123     ZBoe    C    T        0      0        2 
   8   chr8_76605123     ZGre    C    T        0      0        2 
   8   chr8_76605123     ZHar    C    T        0      0        2 
   8   chr8_76605123   Sample    C    T        0      0        2 
   8   chr8_76608320     AAsi    G    A        0      0        2 
   8   chr8_76608320     AKia    G    A        0      0        2 
   8   chr8_76608320     AOna    G    A        0      0        2 
   8   chr8_76608320     ASom    G    A        0      0        2 
   8   chr8_76608320     HCab    G    A      0.5      1        2 
   8   chr8_76608320     HPrz    G    A        0      0        2 
   8   chr8_76608320     ZBoe    G    A        0      0        2 
   8   chr8_76608320     ZGre    G    A        0      0        2 
   8   chr8_76608320     ZHar    G    A        0      0        2 
   8   chr8_76608320   Sample    G    A        0      0        2 
   8   chr8_76609880     AAsi    A    C        0      0        2 
   8   chr8_76609880     AKia    A    C        0      0        2 
   8   chr8_76609880     AOna    A    C        0      0        2 
   8   chr8_76609880     ASom    A    C        0      0        2 
   8   chr8_76609880     HCab    A    C        0      0        2 
   8   chr8_76609880     HPrz    A    C        0      0        2 
   8   chr8_76609880     ZBoe    A    C        0      0        2 
   8   chr8_76609880     ZGre    A    C      0.5      1        2 
   8   chr8_76609880     ZHar    A    C        0      0        2 
   8   chr8_76609880   Sample    A    C        0      0        2 
   8   chr8_76610448     AAsi    C    G        0      0        2 
   8   chr8_76610448     AKia    C    G      0.5      1        2 
   8   chr8_76610448     AOna    C    G        0      0        2 
   8   chr8_76610448     ASom    C    G        0      0        2 
   8   chr8_76610448     HCab    C    G        0      0        2 
   8   chr8_76610448     HPrz    C    G        0      0        2 
   8   chr8_76610448     ZBoe    C    G        0      0        2 
   8   chr8_76610448     ZGre    C    G        0      0        2 
   8   chr8_76610448     ZHar    C    G        0      0        2 
   8   chr8_76610448   Sample    C    G        0      0        2 
   8   chr8_76612846     AAsi    C    T        0      0        2 
   8   chr8_76612846     AKia    C    T        0      0        2 
   8   chr8_76612846     AOna    C    T        0      0        2 
   8   chr8_76612846     ASom    C    T        0      0        2 
   8   chr8_76612846     HCab    C    T        1      2        2 
   8   chr8_76612846     HPrz    C    T        1      2        2 
   8   chr8_76612846     ZBoe    C    T        0      0        2 
   8   chr8_76612846     ZGre    C    T        0      0        2 
   8   chr8_76612846     ZHar    C    T        0      0        2 
   8   chr8_76612846   Sample    C    T        0      0        2 
   8   chr8_76615050     AAsi    A    G        0      0        2 
   8   chr8_76615050     AKia    A    G        0      0        2 
   8   chr8_76615050     AOna    A    G      0.5      1        2 
   8   chr8_76615050     ASom    A    G        0      0        2 
   8   chr8_76615050     HCab    A    G        0      0        2 
   8   chr8_76615050     HPrz    A    G        0      0        2 
   8   chr8_76615050     ZBoe    A    G        0      0        2 
   8   chr8_76615050     ZGre    A    G        0      0        2 
   8   chr8_76615050     ZHar    A    G        0      0        2 
   8   chr8_76615050   Sample    A    G        0      0        2 
   8   chr8_76618044     AAsi    A    G        0      0        2 
   8   chr8_76618044     AKia    A    G        0      0        2 
   8   chr8_76618044     AOna    A    G        0      0        2 
   8   chr8_76618044     ASom    A    G        0      0        2 
   8   chr8_76618044     HCab    A    G        0      0        2 
   8   chr8_76618044     HPrz    A    G      0.5      1        2 
   8   chr8_76618044     ZBoe    A    G        0      0        2 
   8   chr8_76618044     ZGre    A    G        0      0        2 
   8   chr8_76618044     ZHar    A    G        0      0        2 
   8   chr8_76618044   Sample    A    G        0      0        2 
   8   chr8_76622286     AAsi    G    T        0      0        2 
   8   chr8_76622286     AKia    G    T        0      0        2 
   8   chr8_76622286     AOna    G    T        0      0        2 
   8   chr8_76622286     ASom    G    T        0      0        2 
   8   chr8_76622286     HCab    G    T        0      0        2 
   8   chr8_76622286     HPrz    G    T        0      0        2 
   8   chr8_76622286     ZBoe    G    T        1      2        2 
   8   chr8_76622286     ZGre    G    T        0      0        2 
   8   chr8_76622286     ZHar    G    T        0      0        2 
   8   chr8_76622286   Sample    G    T        0      0        2 
   8   chr8_76624663     AAsi    G    T        0      0        2 
   8   chr8_76624663     AKia    G    T        0      0        2 
   8   chr8_76624663     AOna    G    T        0      0        2 
   8   chr8_76624663     ASom    G    T        0      0        2 
   8   chr8_76624663     HCab    G    T        1      2        2 
   8   chr8_76624663     HPrz    G    T        1      2        2 
   8   chr8_76624663     ZBoe    G    T        0      0        2 
   8   chr8_76624663     ZGre    G    T        0      0        2 
   8   chr8_76624663     ZHar    G    T        0      0        2 
   8   chr8_76624663   Sample    G    T        0      0        2 
   8   chr8_76626403     AAsi    C    T        0      0        2 
   8   chr8_76626403     AKia    C    T        0      0        2 
   8   chr8_76626403     AOna    C    T        0      0        2 
   8   chr8_76626403     ASom    C    T        0      0        2 
   8   chr8_76626403     HCab    C    T        0      0        2 
   8   chr8_76626403     HPrz    C    T        1      2        2 
   8   chr8_76626403     ZBoe    C    T        0      0        2 
   8   chr8_76626403     ZGre    C    T        0      0        2 
   8   chr8_76626403     ZHar    C    T        0      0        2 
   8   chr8_76626403   Sample    C    T        0      0        2 
   8   chr8_76627032     AAsi    C    G        0      0        2 
   8   chr8_76627032     AKia    C    G        0      0        2 
   8   chr8_76627032     AOna    C    G        0      0        2 
   8   chr8_76627032     ASom    C    G        0      0        2 
   8   chr8_76627032     HCab    C    G        1      2        2 
   8   chr8_76627032     HPrz    C    G        1      2        2 
   8   chr8_76627032     ZBoe    C    G        0      0        2 
   8   chr8_76627032     ZGre    C    G        0      0        2 
   8   chr8_76627032     ZHar    C    G        0      0        2 
   8   chr8_76627032   Sample    C    G        0      0        2 
   8   chr8_76632559     AAsi    C    T        0      0        2 
   8   chr8_76632559     AKia    C    T      0.5      1        2 
   8   chr8_76632559     AOna    C    T        1      2        2 
   8   chr8_76632559     ASom    C    T        0      0        2 
   8   chr8_76632559     HCab    C    T        0      0        2 
   8   chr8_76632559     HPrz    C    T        0      0        2 
   8   chr8_76632559     ZBoe    C    T        0      0        2 
   8   chr8_76632559     ZGre    C    T        0      0        2 
   8   chr8_76632559     ZHar    C    T        0      0        2 
   8   chr8_76632559   Sample    C    T        0      0        2 
   8   chr8_76637574     AAsi    A    T        0      0        2 
   8   chr8_76637574     AKia    A    T      0.5      1        2 
   8   chr8_76637574     AOna    A    T        0      0        2 
   8   chr8_76637574     ASom    A    T        0      0        2 
   8   chr8_76637574     HCab    A    T        0      0        2 
   8   chr8_76637574     HPrz    A    T        0      0        2 
   8   chr8_76637574     ZBoe    A    T        0      0        2 
   8   chr8_76637574     ZGre    A    T        0      0        2 
   8   chr8_76637574     ZHar    A    T        0      0        2 
   8   chr8_76637574   Sample    A    T        0      0        2 
   8   chr8_76639602     AAsi    C    A        0      0        2 
   8   chr8_76639602     AKia    C    A        0      0        2 
   8   chr8_76639602     AOna    C    A        0      0        2 
   8   chr8_76639602     ASom    C    A        0      0        2 
   8   chr8_76639602     HCab    C    A        0      0        2 
   8   chr8_76639602     HPrz    C    A        0      0        2 
   8   chr8_76639602     ZBoe    C    A        0      0        2 
   8   chr8_76639602     ZGre    C    A        1      2        2 
   8   chr8_76639602     ZHar    C    A        0      0        2 
   8   chr8_76639602   Sample    C    A        0      0        2 
   8   chr8_76641420     AAsi    A    T        1      2        2 
   8   chr8_76641420     AKia    A    T        0      0        2 
   8   chr8_76641420     AOna    A    T        0      0        2 
   8   chr8_76641420     ASom    A    T        1      2        2 
   8   chr8_76641420     HCab    A    T        0      0        2 
   8   chr8_76641420     HPrz    A    T        0      0        2 
   8   chr8_76641420     ZBoe    A    T        0      0        2 
   8   chr8_76641420     ZGre    A    T        0      0        2 
   8   chr8_76641420     ZHar    A    T        0      0        2 
   8   chr8_76641420   Sample    A    T        1      2        2 
   8   chr8_76642093     AAsi    C    T        0      0        2 
   8   chr8_76642093     AKia    C    T        0      0        2 
   8   chr8_76642093     AOna    C    T        1      2        2 
   8   chr8_76642093     ASom    C    T        0      0        2 
   8   chr8_76642093     HCab    C    T        0      0        2 
   8   chr8_76642093     HPrz    C    T        0      0        2 
   8   chr8_76642093     ZBoe    C    T        0      0        2 
   8   chr8_76642093     ZGre    C    T        0      0        2 
   8   chr8_76642093     ZHar    C    T        0      0        2 
   8   chr8_76642093   Sample    C    T        0      0        2 
   8   chr8_76644026     AAsi    C    T        0      0        2 
   8   chr8_76644026     AKia    C    T        0      0        2 
   8   chr8_76644026     AOna    C    T        0      0        2 
   8   chr8_76644026     ASom    C    T        0      0        2 
   8   chr8_76644026     HCab    C    T        1      2        2 
   8   chr8_76644026     HPrz    C    T        1      2        2 
   8   chr8_76644026     ZBoe    C    T        0      0        2 
   8   chr8_76644026     ZGre    C    T        0      0        2 
   8   chr8_76644026     ZHar    C    T        0      0        2 
   8   chr8_76644026   Sample    C    T        0      0        2 
   8   chr8_76650834     AAsi    C    T        0      0        2 
   8   chr8_76650834     AKia    C    T        0      0        2 
   8   chr8_76650834     AOna    C    T        0      0        2 
   8   chr8_76650834     ASom    C    T        0      0        2 
   8   chr8_76650834     HCab    C    T        1      2        2 
   8   chr8_76650834     HPrz    C    T        1      2        2 
   8   chr8_76650834     ZBoe    C    T        0      0        2 
   8   chr8_76650834     ZGre    C    T        0      0        2 
   8   chr8_76650834     ZHar    C    T        0      0        2 
   8   chr8_76650834   Sample    C    T        0      0        2 
   8   chr8_76660969     AAsi    C    T        0      0        2 
   8   chr8_76660969     AKia    C    T        0      0        2 
   8   chr8_76660969     AOna    C    T        0      0        2 
   8   chr8_76660969     ASom    C    T        0      0        2 
   8   chr8_76660969     HCab    C    T        1      2        2 
   8   chr8_76660969     HPrz    C    T        1      2        2 
   8   chr8_76660969     ZBoe    C    T        0      0        2 
   8   chr8_76660969     ZGre    C    T        0      0        2 
   8   chr8_76660969     ZHar    C    T        0      0        2 
   8   chr8_76660969   Sample    C    T        0      0        2 
   8   chr8_76666172     AAsi    T    C        0      0        2 
   8   chr8_76666172     AKia    T    C        0      0        2 
   8   chr8_76666172     AOna    T    C        0      0        2 
   8   chr8_76666172     ASom    T    C        0      0        2 
   8   chr8_76666172     HCab    T    C        0      0        2 
   8   chr8_76666172     HPrz    T    C        0      0        2 
   8   chr8_76666172     ZBoe    T    C        0      0        2 
   8   chr8_76666172     ZGre    T    C        0      0        2 
   8   chr8_76666172     ZHar    T    C        1      2        2 
   8   chr8_76666172   Sample    T    C        0      0        2 
   8   chr8_76666222     AAsi    C    G        0      0        2 
   8   chr8_76666222     AKia    C    G        0      0        2 
   8   chr8_76666222     AOna    C    G        0      0        2 
   8   chr8_76666222     ASom    C    G        0      0        2 
   8   chr8_76666222     HCab    C    G        1      2        2 
   8   chr8_76666222     HPrz    C    G        1      2        2 
   8   chr8_76666222     ZBoe    C    G        0      0        2 
   8   chr8_76666222     ZGre    C    G        0      0        2 
   8   chr8_76666222     ZHar    C    G        0      0        2 
   8   chr8_76666222   Sample    C    G        0      0        2 
   8   chr8_76670382     AAsi    A    G        0      0        2 
   8   chr8_76670382     AKia    A    G        0      0        2 
   8   chr8_76670382     AOna    A    G        0      0        2 
   8   chr8_76670382     ASom    A    G        0      0        2 
   8   chr8_76670382     HCab    A    G        0      0        2 
   8   chr8_76670382     HPrz    A    G        0      0        2 
   8   chr8_76670382     ZBoe    A    G        0      0        2 
   8   chr8_76670382     ZGre    A    G        0      0        2 
   8   chr8_76670382     ZHar    A    G        1      2        2 
   8   chr8_76670382   Sample    A    G        0      0        2 
   8   chr8_76679936     AAsi    G    A        0      0        2 
   8   chr8_76679936     AKia    G    A        0      0        2 
   8   chr8_76679936     AOna    G    A        0      0        2 
   8   chr8_76679936     ASom    G    A        0      0        2 
   8   chr8_76679936     HCab    G    A        1      2        2 
   8   chr8_76679936     HPrz    G    A        1      2        2 
   8   chr8_76679936     ZBoe    G    A        0      0        2 
   8   chr8_76679936     ZGre    G    A        0      0        2 
   8   chr8_76679936     ZHar    G    A        0      0        2 
   8   chr8_76679936   Sample    G    A        0      0        2 
   8   chr8_76681819     AAsi    G    A        0      0        2 
   8   chr8_76681819     AKia    G    A        0      0        2 
   8   chr8_76681819     AOna    G    A        0      0        2 
   8   chr8_76681819     ASom    G    A        0      0        2 
   8   chr8_76681819     HCab    G    A        0      0        2 
   8   chr8_76681819     HPrz    G    A        0      0        2 
   8   chr8_76681819     ZBoe    G    A        0      0        2 
   8   chr8_76681819     ZGre    G    A        0      0        2 
   8   chr8_76681819     ZHar    G    A        1      2        2 
   8   chr8_76681819   Sample    G    A        0      0        2 
   8   chr8_76698351     AAsi    A    C        0      0        2 
   8   chr8_76698351     AKia    A    C        0      0        2 
   8   chr8_76698351     AOna    A    C      0.5      1        2 
   8   chr8_76698351     ASom    A    C        0      0        2 
   8   chr8_76698351     HCab    A    C        0      0        2 
   8   chr8_76698351     HPrz    A    C        0      0        2 
   8   chr8_76698351     ZBoe    A    C        0      0        2 
   8   chr8_76698351     ZGre    A    C        0      0        2 
   8   chr8_76698351     ZHar    A    C        0      0        2 
   8   chr8_76698351   Sample    A    C        0      0        2 
   8   chr8_76704587     AAsi    T    C      0.5      1        2 
   8   chr8_76704587     AKia    T    C        0      0        2 
   8   chr8_76704587     AOna    T    C        0      0        2 
   8   chr8_76704587     ASom    T    C        0      0        2 
   8   chr8_76704587     HCab    T    C        0      0        2 
   8   chr8_76704587     HPrz    T    C        0      0        2 
   8   chr8_76704587     ZBoe    T    C        0      0        2 
   8   chr8_76704587     ZGre    T    C        0      0        2 
   8   chr8_76704587     ZHar    T    C        0      0        2 
   8   chr8_76704587   Sample    T    C        0      0        2 
   8   chr8_76709816     AAsi    C    G        0      0        2 
   8   chr8_76709816     AKia    C    G        0      0        2 
   8   chr8_76709816     AOna    C    G      0.5      1        2 
   8   chr8_76709816     ASom    C    G        0      0        2 
   8   chr8_76709816     HCab    C    G        0      0        2 
   8   chr8_76709816     HPrz    C    G        0      0        2 
   8   chr8_76709816     ZBoe    C    G        0      0        2 
   8   chr8_76709816     ZGre    C    G        0      0        2 
   8   chr8_76709816     ZHar    C    G        0      0        2 
   8   chr8_76709816   Sample    C    G        0      0        2 
   8   chr8_76716249     AAsi    A    T        0      0        2 
   8   chr8_76716249     AKia    A    T        0      0        2 
   8   chr8_76716249     AOna    A    T        0      0        2 
   8   chr8_76716249     ASom    A    T        0      0        2 
   8   chr8_76716249     HCab    A    T      0.5      1        2 
   8   chr8_76716249     HPrz    A    T        0      0        2 
   8   chr8_76716249     ZBoe    A    T        0      0        2 
   8   chr8_76716249     ZGre    A    T        0      0        2 
   8   chr8_76716249     ZHar    A    T        0      0        2 
   8   chr8_76716249   Sample    A    T        0      0        2 
   8   chr8_76724312     AAsi    C    T        0      0        2 
   8   chr8_76724312     AKia    C    T        0      0        2 
   8   chr8_76724312     AOna    C    T        0      0        2 
   8   chr8_76724312     ASom    C    T        0      0        2 
   8   chr8_76724312     HCab    C    T        1      2        2 
   8   chr8_76724312     HPrz    C    T        1      2        2 
   8   chr8_76724312     ZBoe    C    T        0      0        2 
   8   chr8_76724312     ZGre    C    T        0      0        2 
   8   chr8_76724312     ZHar    C    T        0      0        2 
   8   chr8_76724312   Sample    C    T        0      0        2 
   8   chr8_76735965     AAsi    T    A        0      0        2 
   8   chr8_76735965     AKia    T    A        0      0        2 
   8   chr8_76735965     AOna    T    A        0      0        2 
   8   chr8_76735965     ASom    T    A        0      0        2 
   8   chr8_76735965     HCab    T    A        0      0        2 
   8   chr8_76735965     HPrz    T    A        0      0        2 
   8   chr8_76735965     ZBoe    T    A        0      0        2 
   8   chr8_76735965     ZGre    T    A      0.5      1        2 
   8   chr8_76735965     ZHar    T    A        0      0        2 
   8   chr8_76735965   Sample    T    A        0      0        2 
   8   chr8_76744868     AAsi    G    C        1      2        2 
   8   chr8_76744868     AKia    G    C        0      0        2 
   8   chr8_76744868     AOna    G    C      0.5      1        2 
   8   chr8_76744868     ASom    G    C        1      2        2 
   8   chr8_76744868     HCab    G    C        0      0        2 
   8   chr8_76744868     HPrz    G    C        0      0        2 
   8   chr8_76744868     ZBoe    G    C        0      0        2 
   8   chr8_76744868     ZGre    G    C        0      0        2 
   8   chr8_76744868     ZHar    G    C        0      0        2 
   8   chr8_76744868   Sample    G    C        1      2        2 
   8   chr8_76752347     AAsi    T    C      0.5      1        2 
   8   chr8_76752347     AKia    T    C        0      0        2 
   8   chr8_76752347     AOna    T    C        0      0        2 
   8   chr8_76752347     ASom    T    C        0      0        2 
   8   chr8_76752347     HCab    T    C        0      0        2 
   8   chr8_76752347     HPrz    T    C        0      0        2 
   8   chr8_76752347     ZBoe    T    C        0      0        2 
   8   chr8_76752347     ZGre    T    C        0      0        2 
   8   chr8_76752347     ZHar    T    C        0      0        2 
   8   chr8_76752347   Sample    T    C        0      0        2 
   8   chr8_76752994     AAsi    G    A        0      0        2 
   8   chr8_76752994     AKia    G    A        0      0        2 
   8   chr8_76752994     AOna    G    A      0.5      1        2 
   8   chr8_76752994     ASom    G    A        0      0        2 
   8   chr8_76752994     HCab    G    A        0      0        2 
   8   chr8_76752994     HPrz    G    A        0      0        2 
   8   chr8_76752994     ZBoe    G    A        0      0        2 
   8   chr8_76752994     ZGre    G    A        0      0        2 
   8   chr8_76752994     ZHar    G    A        0      0        2 
   8   chr8_76752994   Sample    G    A        0      0        2 
   8   chr8_76757490     AAsi    T    C        0      0        2 
   8   chr8_76757490     AKia    T    C      0.5      1        2 
   8   chr8_76757490     AOna    T    C      0.5      1        2 
   8   chr8_76757490     ASom    T    C        0      0        2 
   8   chr8_76757490     HCab    T    C        0      0        2 
   8   chr8_76757490     HPrz    T    C        0      0        2 
   8   chr8_76757490     ZBoe    T    C        0      0        2 
   8   chr8_76757490     ZGre    T    C        0      0        2 
   8   chr8_76757490     ZHar    T    C        0      0        2 
   8   chr8_76757490   Sample    T    C        0      0        2 
   8   chr8_76759452     AAsi    A    G        0      0        2 
   8   chr8_76759452     AKia    A    G        0      0        2 
   8   chr8_76759452     AOna    A    G        0      0        2 
   8   chr8_76759452     ASom    A    G        0      0        2 
   8   chr8_76759452     HCab    A    G        0      0        2 
   8   chr8_76759452     HPrz    A    G        0      0        2 
   8   chr8_76759452     ZBoe    A    G        1      2        2 
   8   chr8_76759452     ZGre    A    G        0      0        2 
   8   chr8_76759452     ZHar    A    G        0      0        2 
   8   chr8_76759452   Sample    A    G        0      0        2 
   8   chr8_76764030     AAsi    C    A        0      0        2 
   8   chr8_76764030     AKia    C    A        0      0        2 
   8   chr8_76764030     AOna    C    A        0      0        2 
   8   chr8_76764030     ASom    C    A        0      0        2 
   8   chr8_76764030     HCab    C    A        1      2        2 
   8   chr8_76764030     HPrz    C    A        1      2        2 
   8   chr8_76764030     ZBoe    C    A        0      0        2 
   8   chr8_76764030     ZGre    C    A        0      0        2 
   8   chr8_76764030     ZHar    C    A        0      0        2 
   8   chr8_76764030   Sample    C    A        0      0        2 
   8   chr8_76767735     AAsi    A    G      0.5      1        2 
   8   chr8_76767735     AKia    A    G        0      0        2 
   8   chr8_76767735     AOna    A    G        0      0        2 
   8   chr8_76767735     ASom    A    G      0.5      1        2 
   8   chr8_76767735     HCab    A    G        0      0        2 
   8   chr8_76767735     HPrz    A    G        0      0        2 
   8   chr8_76767735     ZBoe    A    G        0      0        2 
   8   chr8_76767735     ZGre    A    G        0      0        2 
   8   chr8_76767735     ZHar    A    G        0      0        2 
   8   chr8_76767735   Sample    A    G        0      0        2 
   8   chr8_76776068     AAsi    G    T        0      0        2 
   8   chr8_76776068     AKia    G    T        0      0        2 
   8   chr8_76776068     AOna    G    T        0      0        2 
   8   chr8_76776068     ASom    G    T        0      0        2 
   8   chr8_76776068     HCab    G    T        1      2        2 
   8   chr8_76776068     HPrz    G    T        1      2        2 
   8   chr8_76776068     ZBoe    G    T        0      0        2 
   8   chr8_76776068     ZGre    G    T        0      0        2 
   8   chr8_76776068     ZHar    G    T        0      0        2 
   8   chr8_76776068   Sample    G    T        0      0        2 
   8   chr8_76777652     AAsi    A    G        0      0        2 
   8   chr8_76777652     AKia    A    G        0      0        2 
   8   chr8_76777652     AOna    A    G        0      0        2 
   8   chr8_76777652     ASom    A    G        0      0        2 
   8   chr8_76777652     HCab    A    G        1      2        2 
   8   chr8_76777652     HPrz    A    G        1      2        2 
   8   chr8_76777652     ZBoe    A    G        0      0        2 
   8   chr8_76777652     ZGre    A    G        0      0        2 
   8   chr8_76777652     ZHar    A    G        0      0        2 
   8   chr8_76777652   Sample    A    G        0      0        2 
   8   chr8_76779381     AAsi    G    C        0      0        2 
   8   chr8_76779381     AKia    G    C      0.5      1        2 
   8   chr8_76779381     AOna    G    C        0      0        2 
   8   chr8_76779381     ASom    G    C        0      0        2 
   8   chr8_76779381     HCab    G    C        0      0        2 
   8   chr8_76779381     HPrz    G    C        0      0        2 
   8   chr8_76779381     ZBoe    G    C        0      0        2 
   8   chr8_76779381     ZGre    G    C        0      0        2 
   8   chr8_76779381     ZHar    G    C        0      0        2 
   8   chr8_76779381   Sample    G    C        0      0        2 
   8   chr8_76783631     AAsi    T    C        0      0        2 
   8   chr8_76783631     AKia    T    C        0      0        2 
   8   chr8_76783631     AOna    T    C        0      0        2 
   8   chr8_76783631     ASom    T    C        0      0        2 
   8   chr8_76783631     HCab    T    C        0      0        2 
   8   chr8_76783631     HPrz    T    C        0      0        2 
   8   chr8_76783631     ZBoe    T    C        1      2        2 
   8   chr8_76783631     ZGre    T    C        1      2        2 
   8   chr8_76783631     ZHar    T    C        1      2        2 
   8   chr8_76783631   Sample    T    C        0      0        2 
   8   chr8_76793485     AAsi    T    G        0      0        2 
   8   chr8_76793485     AKia    T    G        0      0        2 
   8   chr8_76793485     AOna    T    G        0      0        2 
   8   chr8_76793485     ASom    T    G        0      0        2 
   8   chr8_76793485     HCab    T    G        1      2        2 
   8   chr8_76793485     HPrz    T    G        1      2        2 
   8   chr8_76793485     ZBoe    T    G        0      0        2 
   8   chr8_76793485     ZGre    T    G        0      0        2 
   8   chr8_76793485     ZHar    T    G        0      0        2 
   8   chr8_76793485   Sample    T    G        0      0        2 
   8   chr8_76796441     AAsi    A    G        0      0        2 
   8   chr8_76796441     AKia    A    G        0      0        2 
   8   chr8_76796441     AOna    A    G        0      0        2 
   8   chr8_76796441     ASom    A    G        0      0        2 
   8   chr8_76796441     HCab    A    G        0      0        2 
   8   chr8_76796441     HPrz    A    G        0      0        2 
   8   chr8_76796441     ZBoe    A    G      0.5      1        2 
   8   chr8_76796441     ZGre    A    G        0      0        2 
   8   chr8_76796441     ZHar    A    G        0      0        2 
   8   chr8_76796441   Sample    A    G        0      0        2 
   8   chr8_76799727     AAsi    C    T        0      0        2 
   8   chr8_76799727     AKia    C    T        0      0        2 
   8   chr8_76799727     AOna    C    T      0.5      1        2 
   8   chr8_76799727     ASom    C    T        0      0        2 
   8   chr8_76799727     HCab    C    T        0      0        2 
   8   chr8_76799727     HPrz    C    T        0      0        2 
   8   chr8_76799727     ZBoe    C    T        0      0        2 
   8   chr8_76799727     ZGre    C    T        0      0        2 
   8   chr8_76799727     ZHar    C    T        0      0        2 
   8   chr8_76799727   Sample    C    T        0      0        2 
   8   chr8_76800515     AAsi    T    G        0      0        2 
   8   chr8_76800515     AKia    T    G        0      0        2 
   8   chr8_76800515     AOna    T    G        0      0        2 
   8   chr8_76800515     ASom    T    G        0      0        2 
   8   chr8_76800515     HCab    T    G        0      0        2 
   8   chr8_76800515     HPrz    T    G      0.5      1        2 
   8   chr8_76800515     ZBoe    T    G        0      0        2 
   8   chr8_76800515     ZGre    T    G        0      0        2 
   8   chr8_76800515     ZHar    T    G        0      0        2 
   8   chr8_76800515   Sample    T    G        0      0        2 
   8   chr8_76800786     AAsi    A    G        0      0        2 
   8   chr8_76800786     AKia    A    G        0      0        2 
   8   chr8_76800786     AOna    A    G        0      0        2 
   8   chr8_76800786     ASom    A    G        0      0        2 
   8   chr8_76800786     HCab    A    G        0      0        2 
   8   chr8_76800786     HPrz    A    G        0      0        2 
   8   chr8_76800786     ZBoe    A    G        1      2        2 
   8   chr8_76800786     ZGre    A    G        0      0        2 
   8   chr8_76800786     ZHar    A    G        0      0        2 
   8   chr8_76800786   Sample    A    G        0      0        2 
   8   chr8_76801758     AAsi    G    C      0.5      1        2 
   8   chr8_76801758     AKia    G    C        0      0        2 
   8   chr8_76801758     AOna    G    C        0      0        2 
   8   chr8_76801758     ASom    G    C        0      0        2 
   8   chr8_76801758     HCab    G    C        0      0        2 
   8   chr8_76801758     HPrz    G    C        0      0        2 
   8   chr8_76801758     ZBoe    G    C        0      0        2 
   8   chr8_76801758     ZGre    G    C        0      0        2 
   8   chr8_76801758     ZHar    G    C        0      0        2 
   8   chr8_76801758   Sample    G    C        0      0        2 
   8   chr8_76804970     AAsi    C    T        0      0        2 
   8   chr8_76804970     AKia    C    T      0.5      1        2 
   8   chr8_76804970     AOna    C    T        0      0        2 
   8   chr8_76804970     ASom    C    T        0      0        2 
   8   chr8_76804970     HCab    C    T        0      0        2 
   8   chr8_76804970     HPrz    C    T        0      0        2 
   8   chr8_76804970     ZBoe    C    T        0      0        2 
   8   chr8_76804970     ZGre    C    T        0      0        2 
   8   chr8_76804970     ZHar    C    T        0      0        2 
   8   chr8_76804970   Sample    C    T        0      0        2 
   8   chr8_76807243     AAsi    A    G        0      0        2 
   8   chr8_76807243     AKia    A    G        0      0        2 
   8   chr8_76807243     AOna    A    G        0      0        2 
   8   chr8_76807243     ASom    A    G        0      0        2 
   8   chr8_76807243     HCab    A    G        0      0        2 
   8   chr8_76807243     HPrz    A    G        0      0        2 
   8   chr8_76807243     ZBoe    A    G        0      0        2 
   8   chr8_76807243     ZGre    A    G        0      0        2 
   8   chr8_76807243     ZHar    A    G        1      2        2 
   8   chr8_76807243   Sample    A    G        0      0        2 
   8   chr8_76807864     AAsi    C    A        0      0        2 
   8   chr8_76807864     AKia    C    A        0      0        2 
   8   chr8_76807864     AOna    C    A        0      0        2 
   8   chr8_76807864     ASom    C    A        0      0        2 
   8   chr8_76807864     HCab    C    A        0      0        2 
   8   chr8_76807864     HPrz    C    A        0      0        2 
   8   chr8_76807864     ZBoe    C    A        0      0        2 
   8   chr8_76807864     ZGre    C    A        1      2        2 
   8   chr8_76807864     ZHar    C    A        0      0        2 
   8   chr8_76807864   Sample    C    A        0      0        2 
   8   chr8_76818896     AAsi    C    T        0      0        2 
   8   chr8_76818896     AKia    C    T        0      0        2 
   8   chr8_76818896     AOna    C    T        0      0        2 
   8   chr8_76818896     ASom    C    T        0      0        2 
   8   chr8_76818896     HCab    C    T        0      0        2 
   8   chr8_76818896     HPrz    C    T        0      0        2 
   8   chr8_76818896     ZBoe    C    T        0      0        2 
   8   chr8_76818896     ZGre    C    T        0      0        2 
   8   chr8_76818896     ZHar    C    T        1      2        2 
   8   chr8_76818896   Sample    C    T        0      0        2 
   8   chr8_76821743     AAsi    A    G        0      0        2 
   8   chr8_76821743     AKia    A    G        0      0        2 
   8   chr8_76821743     AOna    A    G        0      0        2 
   8   chr8_76821743     ASom    A    G        0      0        2 
   8   chr8_76821743     HCab    A    G        0      0        2 
   8   chr8_76821743     HPrz    A    G        0      0        2 
   8   chr8_76821743     ZBoe    A    G      0.5      1        2 
   8   chr8_76821743     ZGre    A    G        0      0        2 
   8   chr8_76821743     ZHar    A    G        0      0        2 
   8   chr8_76821743   Sample    A    G        0      0        2 
   8   chr8_76824556     AAsi    C    A        0      0        2 
   8   chr8_76824556     AKia    C    A        0      0        2 
   8   chr8_76824556     AOna    C    A        0      0        2 
   8   chr8_76824556     ASom    C    A        0      0        2 
   8   chr8_76824556     HCab    C    A        0      0        2 
   8   chr8_76824556     HPrz    C    A        0      0        2 
   8   chr8_76824556     ZBoe    C    A        0      0        2 
   8   chr8_76824556     ZGre    C    A      0.5      1        2 
   8   chr8_76824556     ZHar    C    A        0      0        2 
   8   chr8_76824556   Sample    C    A        0      0        2 
   8   chr8_76836881     AAsi    G    C        0      0        2 
   8   chr8_76836881     AKia    G    C        0      0        2 
   8   chr8_76836881     AOna    G    C        0      0        2 
   8   chr8_76836881     ASom    G    C        0      0        2 
   8   chr8_76836881     HCab    G    C      0.5      1        2 
   8   chr8_76836881     HPrz    G    C        0      0        2 
   8   chr8_76836881     ZBoe    G    C        0      0        2 
   8   chr8_76836881     ZGre    G    C        0      0        2 
   8   chr8_76836881     ZHar    G    C        0      0        2 
   8   chr8_76836881   Sample    G    C        0      0        2 
   8   chr8_76842422     AAsi    C    T        0      0        2 
   8   chr8_76842422     AKia    C    T        0      0        2 
   8   chr8_76842422     AOna    C    T        0      0        2 
   8   chr8_76842422     ASom    C    T        0      0        2 
   8   chr8_76842422     HCab    C    T        0      0        2 
   8   chr8_76842422     HPrz    C    T        0      0        2 
   8   chr8_76842422     ZBoe    C    T        1      2        2 
   8   chr8_76842422     ZGre    C    T        1      2        2 
   8   chr8_76842422     ZHar    C    T        1      2        2 
   8   chr8_76842422   Sample    C    T        0      0        2 
   8   chr8_76843203     AAsi    C    T        0      0        2 
   8   chr8_76843203     AKia    C    T        0      0        2 
   8   chr8_76843203     AOna    C    T      0.5      1        2 
   8   chr8_76843203     ASom    C    T        0      0        2 
   8   chr8_76843203     HCab    C    T        0      0        2 
   8   chr8_76843203     HPrz    C    T        0      0        2 
   8   chr8_76843203     ZBoe    C    T        0      0        2 
   8   chr8_76843203     ZGre    C    T        0      0        2 
   8   chr8_76843203     ZHar    C    T        0      0        2 
   8   chr8_76843203   Sample    C    T        0      0        2 
   8   chr8_76863981     AAsi    C    T        0      0        2 
   8   chr8_76863981     AKia    C    T        0      0        2 
   8   chr8_76863981     AOna    C    T      0.5      1        2 
   8   chr8_76863981     ASom    C    T        0      0        2 
   8   chr8_76863981     HCab    C    T        0      0        2 
   8   chr8_76863981     HPrz    C    T        0      0        2 
   8   chr8_76863981     ZBoe    C    T        0      0        2 
   8   chr8_76863981     ZGre    C    T        0      0        2 
   8   chr8_76863981     ZHar    C    T        0      0        2 
   8   chr8_76863981   Sample    C    T        0      0        2 
   8   chr8_76889857     AAsi    T    C        0      0        2 
   8   chr8_76889857     AKia    T    C        0      0        2 
   8   chr8_76889857     AOna    T    C        0      0        2 
   8   chr8_76889857     ASom    T    C        0      0        2 
   8   chr8_76889857     HCab    T    C        1      2        2 
   8   chr8_76889857     HPrz    T    C        1      2        2 
   8   chr8_76889857     ZBoe    T    C        0      0        2 
   8   chr8_76889857     ZGre    T    C        0      0        2 
   8   chr8_76889857     ZHar    T    C        0      0        2 
   8   chr8_76889857   Sample    T    C        0      0        2 
   8   chr8_76908267     AAsi    T    C        0      0        2 
   8   chr8_76908267     AKia    T    C        0      0        2 
   8   chr8_76908267     AOna    T    C        0      0        2 
   8   chr8_76908267     ASom    T    C      0.5      1        2 
   8   chr8_76908267     HCab    T    C        0      0        2 
   8   chr8_76908267     HPrz    T    C        0      0        2 
   8   chr8_76908267     ZBoe    T    C        0      0        2 
   8   chr8_76908267     ZGre    T    C        0      0        2 
   8   chr8_76908267     ZHar    T    C        0      0        2 
   8   chr8_76908267   Sample    T    C        0      0        2 
   8   chr8_76909238     AAsi    A    C        0      0        2 
   8   chr8_76909238     AKia    A    C        0      0        2 
   8   chr8_76909238     AOna    A    C        0      0        2 
   8   chr8_76909238     ASom    A    C        0      0        2 
   8   chr8_76909238     HCab    A    C        0      0        2 
   8   chr8_76909238     HPrz    A    C        0      0        2 
   8   chr8_76909238     ZBoe    A    C      0.5      1        2 
   8   chr8_76909238     ZGre    A    C        0      0        2 
   8   chr8_76909238     ZHar    A    C        0      0        2 
   8   chr8_76909238   Sample    A    C        0      0        2 
   8   chr8_76915020     AAsi    C    T        0      0        2 
   8   chr8_76915020     AKia    C    T        0      0        2 
   8   chr8_76915020     AOna    C    T        0      0        2 
   8   chr8_76915020     ASom    C    T        0      0        2 
   8   chr8_76915020     HCab    C    T        1      2        2 
   8   chr8_76915020     HPrz    C    T        1      2        2 
   8   chr8_76915020     ZBoe    C    T        0      0        2 
   8   chr8_76915020     ZGre    C    T        0      0        2 
   8   chr8_76915020     ZHar    C    T        0      0        2 
   8   chr8_76915020   Sample    C    T        0      0        2 
   8   chr8_76975942     AAsi    A    G        0      0        2 
   8   chr8_76975942     AKia    A    G        0      0        2 
   8   chr8_76975942     AOna    A    G        0      0        2 
   8   chr8_76975942     ASom    A    G        0      0        2 
   8   chr8_76975942     HCab    A    G        0      0        2 
   8   chr8_76975942     HPrz    A    G        0      0        2 
   8   chr8_76975942     ZBoe    A    G        0      0        2 
   8   chr8_76975942     ZGre    A    G      0.5      1        2 
   8   chr8_76975942     ZHar    A    G        0      0        2 
   8   chr8_76975942   Sample    A    G        0      0        2 
   8   chr8_76979450     AAsi    A    G        0      0        2 
   8   chr8_76979450     AKia    A    G        0      0        2 
   8   chr8_76979450     AOna    A    G        0      0        2 
   8   chr8_76979450     ASom    A    G        0      0        2 
   8   chr8_76979450     HCab    A    G        0      0        2 
   8   chr8_76979450     HPrz    A    G        0      0        2 
   8   chr8_76979450     ZBoe    A    G      0.5      1        2 
   8   chr8_76979450     ZGre    A    G        0      0        2 
   8   chr8_76979450     ZHar    A    G        0      0        2 
   8   chr8_76979450   Sample    A    G        0      0        2 
   8   chr8_76979708     AAsi    A    G        0      0        2 
   8   chr8_76979708     AKia    A    G        1      2        2 
   8   chr8_76979708     AOna    A    G        0      0        2 
   8   chr8_76979708     ASom    A    G        0      0        2 
   8   chr8_76979708     HCab    A    G        0      0        2 
   8   chr8_76979708     HPrz    A    G        0      0        2 
   8   chr8_76979708     ZBoe    A    G        0      0        2 
   8   chr8_76979708     ZGre    A    G        0      0        2 
   8   chr8_76979708     ZHar    A    G        0      0        2 
   8   chr8_76979708   Sample    A    G        0      0        2 
   8   chr8_76980926     AAsi    T    C        1      2        2 
   8   chr8_76980926     AKia    T    C        0      0        2 
   8   chr8_76980926     AOna    T    C        0      0        2 
   8   chr8_76980926     ASom    T    C        0      0        2 
   8   chr8_76980926     HCab    T    C        0      0        2 
   8   chr8_76980926     HPrz    T    C        0      0        2 
   8   chr8_76980926     ZBoe    T    C        0      0        2 
   8   chr8_76980926     ZGre    T    C        0      0        2 
   8   chr8_76980926     ZHar    T    C        0      0        2 
   8   chr8_76980926   Sample    T    C        1      2        2 
   8   chr8_76981778     AAsi    C    T        0      0        2 
   8   chr8_76981778     AKia    C    T        0      0        2 
   8   chr8_76981778     AOna    C    T        0      0        2 
   8   chr8_76981778     ASom    C    T        0      0        2 
   8   chr8_76981778     HCab    C    T        1      2        2 
   8   chr8_76981778     HPrz    C    T        1      2        2 
   8   chr8_76981778     ZBoe    C    T        0      0        2 
   8   chr8_76981778     ZGre    C    T        0      0        2 
   8   chr8_76981778     ZHar    C    T        0      0        2 
   8   chr8_76981778   Sample    C    T        0      0        2 
   8   chr8_76982497     AAsi    T    C        0      0        2 
   8   chr8_76982497     AKia    T    C        0      0        2 
   8   chr8_76982497     AOna    T    C        0      0        2 
   8   chr8_76982497     ASom    T    C        0      0        2 
   8   chr8_76982497     HCab    T    C        1      2        2 
   8   chr8_76982497     HPrz    T    C        1      2        2 
   8   chr8_76982497     ZBoe    T    C        0      0        2 
   8   chr8_76982497     ZGre    T    C        0      0        2 
   8   chr8_76982497     ZHar    T    C        0      0        2 
   8   chr8_76982497   Sample    T    C        0      0        2 
   8   chr8_77010245     AAsi    A    G        0      0        2 
   8   chr8_77010245     AKia    A    G        0      0        2 
   8   chr8_77010245     AOna    A    G        0      0        2 
   8   chr8_77010245     ASom    A    G        0      0        2 
   8   chr8_77010245     HCab    A    G        1      2        2 
   8   chr8_77010245     HPrz    A    G        1      2        2 
   8   chr8_77010245     ZBoe    A    G        0      0        2 
   8   chr8_77010245     ZGre    A    G        0      0        2 
   8   chr8_77010245     ZHar    A    G        0      0        2 
   8   chr8_77010245   Sample    A    G        0      0        2 
   8   chr8_77012911     AAsi    C    T        0      0        2 
   8   chr8_77012911     AKia    C    T        0      0        2 
   8   chr8_77012911     AOna    C    T        0      0        2 
   8   chr8_77012911     ASom    C    T        0      0        2 
   8   chr8_77012911     HCab    C    T        0      0        2 
   8   chr8_77012911     HPrz    C    T        0      0        2 
   8   chr8_77012911     ZBoe    C    T        0      0        2 
   8   chr8_77012911     ZGre    C    T        0      0        2 
   8   chr8_77012911     ZHar    C    T        1      2        2 
   8   chr8_77012911   Sample    C    T        0      0        2 
   8   chr8_77014240     AAsi    C    T        0      0        2 
   8   chr8_77014240     AKia    C    T        0      0        2 
   8   chr8_77014240     AOna    C    T        0      0        2 
   8   chr8_77014240     ASom    C    T        0      0        2 
   8   chr8_77014240     HCab    C    T      0.5      1        2 
   8   chr8_77014240     HPrz    C    T        0      0        2 
   8   chr8_77014240     ZBoe    C    T        0      0        2 
   8   chr8_77014240     ZGre    C    T        0      0        2 
   8   chr8_77014240     ZHar    C    T        0      0        2 
   8   chr8_77014240   Sample    C    T        0      0        2 
   8   chr8_77014346     AAsi    A    G        0      0        2 
   8   chr8_77014346     AKia    A    G        0      0        2 
   8   chr8_77014346     AOna    A    G        0      0        2 
   8   chr8_77014346     ASom    A    G        0      0        2 
   8   chr8_77014346     HCab    A    G        1      2        2 
   8   chr8_77014346     HPrz    A    G        1      2        2 
   8   chr8_77014346     ZBoe    A    G        0      0        2 
   8   chr8_77014346     ZGre    A    G        0      0        2 
   8   chr8_77014346     ZHar    A    G        0      0        2 
   8   chr8_77014346   Sample    A    G        0      0        2 
   8   chr8_77019584     AAsi    A    C        0      0        2 
   8   chr8_77019584     AKia    A    C        0      0        2 
   8   chr8_77019584     AOna    A    C        0      0        2 
   8   chr8_77019584     ASom    A    C      0.5      1        2 
   8   chr8_77019584     HCab    A    C        0      0        2 
   8   chr8_77019584     HPrz    A    C        0      0        2 
   8   chr8_77019584     ZBoe    A    C        0      0        2 
   8   chr8_77019584     ZGre    A    C        0      0        2 
   8   chr8_77019584     ZHar    A    C        0      0        2 
   8   chr8_77019584   Sample    A    C        0      0        2 
   8   chr8_77033005     AAsi    T    C        0      0        2 
   8   chr8_77033005     AKia    T    C        0      0        2 
   8   chr8_77033005     AOna    T    C        0      0        2 
   8   chr8_77033005     ASom    T    C      0.5      1        2 
   8   chr8_77033005     HCab    T    C        0      0        2 
   8   chr8_77033005     HPrz    T    C        0      0        2 
   8   chr8_77033005     ZBoe    T    C        0      0        2 
   8   chr8_77033005     ZGre    T    C        0      0        2 
   8   chr8_77033005     ZHar    T    C        0      0        2 
   8   chr8_77033005   Sample    T    C        0      0        2 
   8   chr8_77045114     AAsi    T    G        0      0        2 
   8   chr8_77045114     AKia    T    G        1      2        2 
   8   chr8_77045114     AOna    T    G        0      0        2 
   8   chr8_77045114     ASom    T    G        0      0        2 
   8   chr8_77045114     HCab    T    G        1      2        2 
   8   chr8_77045114     HPrz    T    G        1      2        2 
   8   chr8_77045114     ZBoe    T    G        0      0        2 
   8   chr8_77045114     ZGre    T    G        0      0        2 
   8   chr8_77045114     ZHar    T    G        0      0        2 
   8   chr8_77045114   Sample    T    G        0      0        2 
   8   chr8_77049258     AAsi    T    C        0      0        2 
   8   chr8_77049258     AKia    T    C        0      0        2 
   8   chr8_77049258     AOna    T    C        1      2        2 
   8   chr8_77049258     ASom    T    C        0      0        2 
   8   chr8_77049258     HCab    T    C        0      0        2 
   8   chr8_77049258     HPrz    T    C        0      0        2 
   8   chr8_77049258     ZBoe    T    C        0      0        2 
   8   chr8_77049258     ZGre    T    C        0      0        2 
   8   chr8_77049258     ZHar    T    C        0      0        2 
   8   chr8_77049258   Sample    T    C        0      0        2 
   8   chr8_77049969     AAsi    G    C        0      0        2 
   8   chr8_77049969     AKia    G    C        0      0        2 
   8   chr8_77049969     AOna    G    C        0      0        2 
   8   chr8_77049969     ASom    G    C        0      0        2 
   8   chr8_77049969     HCab    G    C        1      2        2 
   8   chr8_77049969     HPrz    G    C        1      2        2 
   8   chr8_77049969     ZBoe    G    C        0      0        2 
   8   chr8_77049969     ZGre    G    C        0      0        2 
   8   chr8_77049969     ZHar    G    C        0      0        2 
   8   chr8_77049969   Sample    G    C        0      0        2 
   8   chr8_77050129     AAsi    T    C        0      0        2 
   8   chr8_77050129     AKia    T    C        0      0        2 
   8   chr8_77050129     AOna    T    C        0      0        2 
   8   chr8_77050129     ASom    T    C        0      0        2 
   8   chr8_77050129     HCab    T    C        1      2        2 
   8   chr8_77050129     HPrz    T    C        1      2        2 
   8   chr8_77050129     ZBoe    T    C        0      0        2 
   8   chr8_77050129     ZGre    T    C        0      0        2 
   8   chr8_77050129     ZHar    T    C        0      0        2 
   8   chr8_77050129   Sample    T    C        0      0        2 
   8   chr8_77052979     AAsi    T    C        0      0        2 
   8   chr8_77052979     AKia    T    C        0      0        2 
   8   chr8_77052979     AOna    T    C        0      0        2 
   8   chr8_77052979     ASom    T    C        0      0        2 
   8   chr8_77052979     HCab    T    C        0      0        2 
   8   chr8_77052979     HPrz    T    C      0.5      1        2 
   8   chr8_77052979     ZBoe    T    C        0      0        2 
   8   chr8_77052979     ZGre    T    C        0      0        2 
   8   chr8_77052979     ZHar    T    C        0      0        2 
   8   chr8_77052979   Sample    T    C        0      0        2 
   8   chr8_77058089     AAsi    C    A        0      0        2 
   8   chr8_77058089     AKia    C    A        0      0        2 
   8   chr8_77058089     AOna    C    A        0      0        2 
   8   chr8_77058089     ASom    C    A        0      0        2 
   8   chr8_77058089     HCab    C    A        0      0        2 
   8   chr8_77058089     HPrz    C    A        0      0        2 
   8   chr8_77058089     ZBoe    C    A      0.5      1        2 
   8   chr8_77058089     ZGre    C    A        0      0        2 
   8   chr8_77058089     ZHar    C    A        0      0        2 
   8   chr8_77058089   Sample    C    A        0      0        2 
   8   chr8_77059576     AAsi    T    C        1      2        2 
   8   chr8_77059576     AKia    T    C        0      0        2 
   8   chr8_77059576     AOna    T    C        0      0        2 
   8   chr8_77059576     ASom    T    C        1      2        2 
   8   chr8_77059576     HCab    T    C        1      2        2 
   8   chr8_77059576     HPrz    T    C        1      2        2 
   8   chr8_77059576     ZBoe    T    C        0      0        2 
   8   chr8_77059576     ZGre    T    C        0      0        2 
   8   chr8_77059576     ZHar    T    C        0      0        2 
   8   chr8_77059576   Sample    T    C        1      2        2 
   8   chr8_77067907     AAsi    T    A        0      0        2 
   8   chr8_77067907     AKia    T    A        1      2        2 
   8   chr8_77067907     AOna    T    A      0.5      1        2 
   8   chr8_77067907     ASom    T    A        0      0        2 
   8   chr8_77067907     HCab    T    A        0      0        2 
   8   chr8_77067907     HPrz    T    A        0      0        2 
   8   chr8_77067907     ZBoe    T    A        0      0        2 
   8   chr8_77067907     ZGre    T    A        0      0        2 
   8   chr8_77067907     ZHar    T    A        0      0        2 
   8   chr8_77067907   Sample    T    A        0      0        2 
   8   chr8_77074889     AAsi    A    G        0      0        2 
   8   chr8_77074889     AKia    A    G        0      0        2 
   8   chr8_77074889     AOna    A    G        1      2        2 
   8   chr8_77074889     ASom    A    G        0      0        2 
   8   chr8_77074889     HCab    A    G        0      0        2 
   8   chr8_77074889     HPrz    A    G        0      0        2 
   8   chr8_77074889     ZBoe    A    G        0      0        2 
   8   chr8_77074889     ZGre    A    G        0      0        2 
   8   chr8_77074889     ZHar    A    G        0      0        2 
   8   chr8_77074889   Sample    A    G        0      0        2 
   8   chr8_77094984     AAsi    A    G        0      0        2 
   8   chr8_77094984     AKia    A    G        0      0        2 
   8   chr8_77094984     AOna    A    G        0      0        2 
   8   chr8_77094984     ASom    A    G        0      0        2 
   8   chr8_77094984     HCab    A    G        1      2        2 
   8   chr8_77094984     HPrz    A    G        1      2        2 
   8   chr8_77094984     ZBoe    A    G        0      0        2 
   8   chr8_77094984     ZGre    A    G        0      0        2 
   8   chr8_77094984     ZHar    A    G        0      0        2 
   8   chr8_77094984   Sample    A    G        0      0        2 
   8   chr8_77095866     AAsi    T    C        0      0        2 
   8   chr8_77095866     AKia    T    C        0      0        2 
   8   chr8_77095866     AOna    T    C        0      0        2 
   8   chr8_77095866     ASom    T    C        0      0        2 
   8   chr8_77095866     HCab    T    C        1      2        2 
   8   chr8_77095866     HPrz    T    C        1      2        2 
   8   chr8_77095866     ZBoe    T    C        0      0        2 
   8   chr8_77095866     ZGre    T    C        0      0        2 
   8   chr8_77095866     ZHar    T    C        0      0        2 
   8   chr8_77095866   Sample    T    C        0      0        2 
   8   chr8_77107073     AAsi    T    C        0      0        2 
   8   chr8_77107073     AKia    T    C        1      2        2 
   8   chr8_77107073     AOna    T    C        1      2        2 
   8   chr8_77107073     ASom    T    C        0      0        2 
   8   chr8_77107073     HCab    T    C        1      2        2 
   8   chr8_77107073     HPrz    T    C      0.5      1        2 
   8   chr8_77107073     ZBoe    T    C        0      0        2 
   8   chr8_77107073     ZGre    T    C        1      2        2 
   8   chr8_77107073     ZHar    T    C        0      0        2 
   8   chr8_77107073   Sample    T    C        0      0        2 
   8   chr8_77108358     AAsi    G    A        0      0        2 
   8   chr8_77108358     AKia    G    A        1      2        2 
   8   chr8_77108358     AOna    G    A      0.5      1        2 
   8   chr8_77108358     ASom    G    A        0      0        2 
   8   chr8_77108358     HCab    G    A        0      0        2 
   8   chr8_77108358     HPrz    G    A        0      0        2 
   8   chr8_77108358     ZBoe    G    A        0      0        2 
   8   chr8_77108358     ZGre    G    A        0      0        2 
   8   chr8_77108358     ZHar    G    A        0      0        2 
   8   chr8_77108358   Sample    G    A        0      0        2 
   8   chr8_77109413     AAsi    G    A        0      0        2 
   8   chr8_77109413     AKia    G    A        0      0        2 
   8   chr8_77109413     AOna    G    A        0      0        2 
   8   chr8_77109413     ASom    G    A        0      0        2 
   8   chr8_77109413     HCab    G    A        1      2        2 
   8   chr8_77109413     HPrz    G    A      0.5      1        2 
   8   chr8_77109413     ZBoe    G    A        0      0        2 
   8   chr8_77109413     ZGre    G    A        0      0        2 
   8   chr8_77109413     ZHar    G    A        0      0        2 
   8   chr8_77109413   Sample    G    A        0      0        2 
   8   chr8_77113675     AAsi    A    G        0      0        2 
   8   chr8_77113675     AKia    A    G        0      0        2 
   8   chr8_77113675     AOna    A    G        0      0        2 
   8   chr8_77113675     ASom    A    G        0      0        2 
   8   chr8_77113675     HCab    A    G      0.5      1        2 
   8   chr8_77113675     HPrz    A    G      0.5      1        2 
   8   chr8_77113675     ZBoe    A    G      0.5      1        2 
   8   chr8_77113675     ZGre    A    G        0      0        2 
   8   chr8_77113675     ZHar    A    G        0      0        2 
   8   chr8_77113675   Sample    A    G        0      0        2 
   8   chr8_77118123     AAsi    C    T        0      0        2 
   8   chr8_77118123     AKia    C    T        0      0        2 
   8   chr8_77118123     AOna    C    T        0      0        2 
   8   chr8_77118123     ASom    C    T        0      0        2 
   8   chr8_77118123     HCab    C    T        1      2        2 
   8   chr8_77118123     HPrz    C    T        1      2        2 
   8   chr8_77118123     ZBoe    C    T        0      0        2 
   8   chr8_77118123     ZGre    C    T        0      0        2 
   8   chr8_77118123     ZHar    C    T        0      0        2 
   8   chr8_77118123   Sample    C    T        0      0        2 
   8   chr8_77121039     AAsi    T    C        0      0        2 
   8   chr8_77121039     AKia    T    C        0      0        2 
   8   chr8_77121039     AOna    T    C        0      0        2 
   8   chr8_77121039     ASom    T    C        0      0        2 
   8   chr8_77121039     HCab    T    C      0.5      1        2 
   8   chr8_77121039     HPrz    T    C        1      2        2 
   8   chr8_77121039     ZBoe    T    C        0      0        2 
   8   chr8_77121039     ZGre    T    C        0      0        2 
   8   chr8_77121039     ZHar    T    C        0      0        2 
   8   chr8_77121039   Sample    T    C        0      0        2 
   8   chr8_77122770     AAsi    A    C        0      0        2 
   8   chr8_77122770     AKia    A    C        0      0        2 
   8   chr8_77122770     AOna    A    C        0      0        2 
   8   chr8_77122770     ASom    A    C        0      0        2 
   8   chr8_77122770     HCab    A    C        0      0        2 
   8   chr8_77122770     HPrz    A    C      0.5      1        2 
   8   chr8_77122770     ZBoe    A    C        0      0        2 
   8   chr8_77122770     ZGre    A    C        0      0        2 
   8   chr8_77122770     ZHar    A    C        0      0        2 
   8   chr8_77122770   Sample    A    C        0      0        2 
   8   chr8_77133847     AAsi    C    T        0      0        2 
   8   chr8_77133847     AKia    C    T        0      0        2 
   8   chr8_77133847     AOna    C    T        0      0        2 
   8   chr8_77133847     ASom    C    T        0      0        2 
   8   chr8_77133847     HCab    C    T      0.5      1        2 
   8   chr8_77133847     HPrz    C    T      0.5      1        2 
   8   chr8_77133847     ZBoe    C    T        0      0        2 
   8   chr8_77133847     ZGre    C    T        0      0        2 
   8   chr8_77133847     ZHar    C    T        0      0        2 
   8   chr8_77133847   Sample    C    T        0      0        2 
   8   chr8_77138533     AAsi    A    C        0      0        2 
   8   chr8_77138533     AKia    A    C        0      0        2 
   8   chr8_77138533     AOna    A    C        0      0        2 
   8   chr8_77138533     ASom    A    C        0      0        2 
   8   chr8_77138533     HCab    A    C        1      2        2 
   8   chr8_77138533     HPrz    A    C      0.5      1        2 
   8   chr8_77138533     ZBoe    A    C        0      0        2 
   8   chr8_77138533     ZGre    A    C        0      0        2 
   8   chr8_77138533     ZHar    A    C        0      0        2 
   8   chr8_77138533   Sample    A    C        0      0        2 
   8   chr8_77140153     AAsi    G    T        0      0        2 
   8   chr8_77140153     AKia    G    T        0      0        2 
   8   chr8_77140153     AOna    G    T        0      0        2 
   8   chr8_77140153     ASom    G    T        0      0        2 
   8   chr8_77140153     HCab    G    T        0      0        2 
   8   chr8_77140153     HPrz    G    T        0      0        2 
   8   chr8_77140153     ZBoe    G    T        1      2        2 
   8   chr8_77140153     ZGre    G    T        0      0        2 
   8   chr8_77140153     ZHar    G    T        0      0        2 
   8   chr8_77140153   Sample    G    T        0      0        2 
   8   chr8_77140267     AAsi    A    G        0      0        2 
   8   chr8_77140267     AKia    A    G        0      0        2 
   8   chr8_77140267     AOna    A    G        0      0        2 
   8   chr8_77140267     ASom    A    G        0      0        2 
   8   chr8_77140267     HCab    A    G        1      2        2 
   8   chr8_77140267     HPrz    A    G        1      2        2 
   8   chr8_77140267     ZBoe    A    G        0      0        2 
   8   chr8_77140267     ZGre    A    G        0      0        2 
   8   chr8_77140267     ZHar    A    G        0      0        2 
   8   chr8_77140267   Sample    A    G        0      0        2 
   8   chr8_77143461     AAsi    A    T        0      0        2 
   8   chr8_77143461     AKia    A    T      0.5      1        2 
   8   chr8_77143461     AOna    A    T      0.5      1        2 
   8   chr8_77143461     ASom    A    T        0      0        2 
   8   chr8_77143461     HCab    A    T        0      0        2 
   8   chr8_77143461     HPrz    A    T        0      0        2 
   8   chr8_77143461     ZBoe    A    T        0      0        2 
   8   chr8_77143461     ZGre    A    T        0      0        2 
   8   chr8_77143461     ZHar    A    T        0      0        2 
   8   chr8_77143461   Sample    A    T        0      0        2 
   8   chr8_77157545     AAsi    C    T        0      0        2 
   8   chr8_77157545     AKia    C    T        0      0        2 
   8   chr8_77157545     AOna    C    T        0      0        2 
   8   chr8_77157545     ASom    C    T        0      0        2 
   8   chr8_77157545     HCab    C    T        0      0        2 
   8   chr8_77157545     HPrz    C    T        0      0        2 
   8   chr8_77157545     ZBoe    C    T      0.5      1        2 
   8   chr8_77157545     ZGre    C    T        0      0        2 
   8   chr8_77157545     ZHar    C    T        0      0        2 
   8   chr8_77157545   Sample    C    T        0      0        2 
   8   chr8_77160548     AAsi    C    T        0      0        2 
   8   chr8_77160548     AKia    C    T        0      0        2 
   8   chr8_77160548     AOna    C    T        0      0        2 
   8   chr8_77160548     ASom    C    T        0      0        2 
   8   chr8_77160548     HCab    C    T        0      0        2 
   8   chr8_77160548     HPrz    C    T      0.5      1        2 
   8   chr8_77160548     ZBoe    C    T        0      0        2 
   8   chr8_77160548     ZGre    C    T        0      0        2 
   8   chr8_77160548     ZHar    C    T        0      0        2 
   8   chr8_77160548   Sample    C    T        0      0        2 
   8   chr8_77170874     AAsi    G    C        0      0        2 
   8   chr8_77170874     AKia    G    C        0      0        2 
   8   chr8_77170874     AOna    G    C      0.5      1        2 
   8   chr8_77170874     ASom    G    C        0      0        2 
   8   chr8_77170874     HCab    G    C        0      0        2 
   8   chr8_77170874     HPrz    G    C        0      0        2 
   8   chr8_77170874     ZBoe    G    C        0      0        2 
   8   chr8_77170874     ZGre    G    C        0      0        2 
   8   chr8_77170874     ZHar    G    C        0      0        2 
   8   chr8_77170874   Sample    G    C        0      0        2 
   8   chr8_77173252     AAsi    A    G        0      0        2 
   8   chr8_77173252     AKia    A    G        0      0        2 
   8   chr8_77173252     AOna    A    G      0.5      1        2 
   8   chr8_77173252     ASom    A    G        0      0        2 
   8   chr8_77173252     HCab    A    G        0      0        2 
   8   chr8_77173252     HPrz    A    G        0      0        2 
   8   chr8_77173252     ZBoe    A    G        0      0        2 
   8   chr8_77173252     ZGre    A    G        0      0        2 
   8   chr8_77173252     ZHar    A    G        0      0        2 
   8   chr8_77173252   Sample    A    G        0      0        2 
   8   chr8_77174779     AAsi    G    T        0      0        2 
   8   chr8_77174779     AKia    G    T        0      0        2 
   8   chr8_77174779     AOna    G    T        0      0        2 
   8   chr8_77174779     ASom    G    T        0      0        2 
   8   chr8_77174779     HCab    G    T        0      0        2 
   8   chr8_77174779     HPrz    G    T        0      0        2 
   8   chr8_77174779     ZBoe    G    T      0.5      1        2 
   8   chr8_77174779     ZGre    G    T        0      0        2 
   8   chr8_77174779     ZHar    G    T        0      0        2 
   8   chr8_77174779   Sample    G    T        0      0        2 
   8   chr8_77185346     AAsi    A    G        0      0        2 
   8   chr8_77185346     AKia    A    G        0      0        2 
   8   chr8_77185346     AOna    A    G        0      0        2 
   8   chr8_77185346     ASom    A    G        0      0        2 
   8   chr8_77185346     HCab    A    G        1      2        2 
   8   chr8_77185346     HPrz    A    G        1      2        2 
   8   chr8_77185346     ZBoe    A    G        1      2        2 
   8   chr8_77185346     ZGre    A    G        0      0        2 
   8   chr8_77185346     ZHar    A    G        1      2        2 
   8   chr8_77185346   Sample    A    G        0      0        2 
   8   chr8_77185823     AAsi    G    A        0      0        2 
   8   chr8_77185823     AKia    G    A        0      0        2 
   8   chr8_77185823     AOna    G    A      0.5      1        2 
   8   chr8_77185823     ASom    G    A        0      0        2 
   8   chr8_77185823     HCab    G    A        0      0        2 
   8   chr8_77185823     HPrz    G    A        0      0        2 
   8   chr8_77185823     ZBoe    G    A        0      0        2 
   8   chr8_77185823     ZGre    G    A        0      0        2 
   8   chr8_77185823     ZHar    G    A        0      0        2 
   8   chr8_77185823   Sample    G    A        0      0        2 
   8   chr8_77215905     AAsi    G    A        0      0        2 
   8   chr8_77215905     AKia    G    A        0      0        2 
   8   chr8_77215905     AOna    G    A      0.5      1        2 
   8   chr8_77215905     ASom    G    A        0      0        2 
   8   chr8_77215905     HCab    G    A        0      0        2 
   8   chr8_77215905     HPrz    G    A        0      0        2 
   8   chr8_77215905     ZBoe    G    A        0      0        2 
   8   chr8_77215905     ZGre    G    A        0      0        2 
   8   chr8_77215905     ZHar    G    A        0      0        2 
   8   chr8_77215905   Sample    G    A        0      0        2 
   8   chr8_77218545     AAsi    C    T        0      0        2 
   8   chr8_77218545     AKia    C    T        0      0        2 
   8   chr8_77218545     AOna    C    T        0      0        2 
   8   chr8_77218545     ASom    C    T        0      0        2 
   8   chr8_77218545     HCab    C    T        0      0        2 
   8   chr8_77218545     HPrz    C    T      0.5      1        2 
   8   chr8_77218545     ZBoe    C    T        0      0        2 
   8   chr8_77218545     ZGre    C    T        0      0        2 
   8   chr8_77218545     ZHar    C    T        0      0        2 
   8   chr8_77218545   Sample    C    T        0      0        2 
   8   chr8_77223724     AAsi    T    C        0      0        2 
   8   chr8_77223724     AKia    T    C        0      0        2 
   8   chr8_77223724     AOna    T    C        0      0        2 
   8   chr8_77223724     ASom    T    C        0      0        2 
   8   chr8_77223724     HCab    T    C        1      2        2 
   8   chr8_77223724     HPrz    T    C      0.5      1        2 
   8   chr8_77223724     ZBoe    T    C        0      0        2 
   8   chr8_77223724     ZGre    T    C        0      0        2 
   8   chr8_77223724     ZHar    T    C        0      0        2 
   8   chr8_77223724   Sample    T    C        0      0        2 
   8   chr8_77224563     AAsi    T    C        0      0        2 
   8   chr8_77224563     AKia    T    C        0      0        2 
   8   chr8_77224563     AOna    T    C        0      0        2 
   8   chr8_77224563     ASom    T    C        0      0        2 
   8   chr8_77224563     HCab    T    C        1      2        2 
   8   chr8_77224563     HPrz    T    C        1      2        2 
   8   chr8_77224563     ZBoe    T    C        0      0        2 
   8   chr8_77224563     ZGre    T    C        0      0        2 
   8   chr8_77224563     ZHar    T    C        0      0        2 
   8   chr8_77224563   Sample    T    C        0      0        2 
   8   chr8_77224695     AAsi    G    T        0      0        2 
   8   chr8_77224695     AKia    G    T        0      0        2 
   8   chr8_77224695     AOna    G    T      0.5      1        2 
   8   chr8_77224695     ASom    G    T        0      0        2 
   8   chr8_77224695     HCab    G    T        0      0        2 
   8   chr8_77224695     HPrz    G    T        0      0        2 
   8   chr8_77224695     ZBoe    G    T        0      0        2 
   8   chr8_77224695     ZGre    G    T        0      0        2 
   8   chr8_77224695     ZHar    G    T        0      0        2 
   8   chr8_77224695   Sample    G    T        0      0        2 
   8   chr8_77226138     AAsi    C    G        0      0        2 
   8   chr8_77226138     AKia    C    G        1      2        2 
   8   chr8_77226138     AOna    C    G        0      0        2 
   8   chr8_77226138     ASom    C    G        0      0        2 
   8   chr8_77226138     HCab    C    G        0      0        2 
   8   chr8_77226138     HPrz    C    G        0      0        2 
   8   chr8_77226138     ZBoe    C    G        0      0        2 
   8   chr8_77226138     ZGre    C    G        0      0        2 
   8   chr8_77226138     ZHar    C    G        0      0        2 
   8   chr8_77226138   Sample    C    G        0      0        2 
   8   chr8_77231061     AAsi    G    A        0      0        2 
   8   chr8_77231061     AKia    G    A        1      2        2 
   8   chr8_77231061     AOna    G    A        0      0        2 
   8   chr8_77231061     ASom    G    A        0      0        2 
   8   chr8_77231061     HCab    G    A        0      0        2 
   8   chr8_77231061     HPrz    G    A        0      0        2 
   8   chr8_77231061     ZBoe    G    A        0      0        2 
   8   chr8_77231061     ZGre    G    A        0      0        2 
   8   chr8_77231061     ZHar    G    A        0      0        2 
   8   chr8_77231061   Sample    G    A        0      0        2 
   8   chr8_77238497     AAsi    T    C        0      0        2 
   8   chr8_77238497     AKia    T    C        0      0        2 
   8   chr8_77238497     AOna    T    C        0      0        2 
   8   chr8_77238497     ASom    T    C        0      0        2 
   8   chr8_77238497     HCab    T    C        0      0        2 
   8   chr8_77238497     HPrz    T    C        0      0        2 
   8   chr8_77238497     ZBoe    T    C        0      0        2 
   8   chr8_77238497     ZGre    T    C      0.5      1        2 
   8   chr8_77238497     ZHar    T    C        0      0        2 
   8   chr8_77238497   Sample    T    C        0      0        2 
   8   chr8_77243454     AAsi    C    A        0      0        2 
   8   chr8_77243454     AKia    C    A        0      0        2 
   8   chr8_77243454     AOna    C    A        0      0        2 
   8   chr8_77243454     ASom    C    A        0      0        2 
   8   chr8_77243454     HCab    C    A        0      0        2 
   8   chr8_77243454     HPrz    C    A        0      0        2 
   8   chr8_77243454     ZBoe    C    A      0.5      1        2 
   8   chr8_77243454     ZGre    C    A        0      0        2 
   8   chr8_77243454     ZHar    C    A        0      0        2 
   8   chr8_77243454   Sample    C    A        0      0        2 
   8   chr8_77244551     AAsi    T    C        0      0        2 
   8   chr8_77244551     AKia    T    C        0      0        2 
   8   chr8_77244551     AOna    T    C        0      0        2 
   8   chr8_77244551     ASom    T    C        0      0        2 
   8   chr8_77244551     HCab    T    C        1      2        2 
   8   chr8_77244551     HPrz    T    C        0      0        2 
   8   chr8_77244551     ZBoe    T    C        0      0        2 
   8   chr8_77244551     ZGre    T    C        0      0        2 
   8   chr8_77244551     ZHar    T    C        0      0        2 
   8   chr8_77244551   Sample    T    C        0      0        2 
   8   chr8_77245370     AAsi    A    C        0      0        2 
   8   chr8_77245370     AKia    A    C        0      0        2 
   8   chr8_77245370     AOna    A    C        0      0        2 
   8   chr8_77245370     ASom    A    C        0      0        2 
   8   chr8_77245370     HCab    A    C        1      2        2 
   8   chr8_77245370     HPrz    A    C        1      2        2 
   8   chr8_77245370     ZBoe    A    C        0      0        2 
   8   chr8_77245370     ZGre    A    C        0      0        2 
   8   chr8_77245370     ZHar    A    C        0      0        2 
   8   chr8_77245370   Sample    A    C        0      0        2 
   8   chr8_77247539     AAsi    A    G        0      0        2 
   8   chr8_77247539     AKia    A    G        0      0        2 
   8   chr8_77247539     AOna    A    G        0      0        2 
   8   chr8_77247539     ASom    A    G        0      0        2 
   8   chr8_77247539     HCab    A    G        1      2        2 
   8   chr8_77247539     HPrz    A    G        0      0        2 
   8   chr8_77247539     ZBoe    A    G        0      0        2 
   8   chr8_77247539     ZGre    A    G        0      0        2 
   8   chr8_77247539     ZHar    A    G        0      0        2 
   8   chr8_77247539   Sample    A    G        0      0        2 
   8   chr8_77251133     AAsi    C    T        0      0        2 
   8   chr8_77251133     AKia    C    T        0      0        2 
   8   chr8_77251133     AOna    C    T        0      0        2 
   8   chr8_77251133     ASom    C    T        0      0        2 
   8   chr8_77251133     HCab    C    T        1      2        2 
   8   chr8_77251133     HPrz    C    T        1      2        2 
   8   chr8_77251133     ZBoe    C    T        0      0        2 
   8   chr8_77251133     ZGre    C    T        0      0        2 
   8   chr8_77251133     ZHar    C    T        0      0        2 
   8   chr8_77251133   Sample    C    T        0      0        2 
   8   chr8_77256824     AAsi    G    A      0.5      1        2 
   8   chr8_77256824     AKia    G    A        0      0        2 
   8   chr8_77256824     AOna    G    A        0      0        2 
   8   chr8_77256824     ASom    G    A        0      0        2 
   8   chr8_77256824     HCab    G    A        0      0        2 
   8   chr8_77256824     HPrz    G    A        0      0        2 
   8   chr8_77256824     ZBoe    G    A        0      0        2 
   8   chr8_77256824     ZGre    G    A        0      0        2 
   8   chr8_77256824     ZHar    G    A        0      0        2 
   8   chr8_77256824   Sample    G    A        0      0        2 
   8   chr8_77276134     AAsi    A    G        0      0        2 
   8   chr8_77276134     AKia    A    G        0      0        2 
   8   chr8_77276134     AOna    A    G        0      0        2 
   8   chr8_77276134     ASom    A    G        0      0        2 
   8   chr8_77276134     HCab    A    G        0      0        2 
   8   chr8_77276134     HPrz    A    G        0      0        2 
   8   chr8_77276134     ZBoe    A    G        0      0        2 
   8   chr8_77276134     ZGre    A    G      0.5      1        2 
   8   chr8_77276134     ZHar    A    G        0      0        2 
   8   chr8_77276134   Sample    A    G        0      0        2 
   8   chr8_77281848     AAsi    A    T        0      0        2 
   8   chr8_77281848     AKia    A    T      0.5      1        2 
   8   chr8_77281848     AOna    A    T      0.5      1        2 
   8   chr8_77281848     ASom    A    T        0      0        2 
   8   chr8_77281848     HCab    A    T        0      0        2 
   8   chr8_77281848     HPrz    A    T        0      0        2 
   8   chr8_77281848     ZBoe    A    T        0      0        2 
   8   chr8_77281848     ZGre    A    T        0      0        2 
   8   chr8_77281848     ZHar    A    T        0      0        2 
   8   chr8_77281848   Sample    A    T        0      0        2 
   8   chr8_77281972     AAsi    T    C        0      0        2 
   8   chr8_77281972     AKia    T    C        0      0        2 
   8   chr8_77281972     AOna    T    C        0      0        2 
   8   chr8_77281972     ASom    T    C        0      0        2 
   8   chr8_77281972     HCab    T    C        1      2        2 
   8   chr8_77281972     HPrz    T    C        1      2        2 
   8   chr8_77281972     ZBoe    T    C        0      0        2 
   8   chr8_77281972     ZGre    T    C        0      0        2 
   8   chr8_77281972     ZHar    T    C        0      0        2 
   8   chr8_77281972   Sample    T    C        0      0        2 
   8   chr8_77284827     AAsi    A    G        0      0        2 
   8   chr8_77284827     AKia    A    G        0      0        2 
   8   chr8_77284827     AOna    A    G      0.5      1        2 
   8   chr8_77284827     ASom    A    G        0      0        2 
   8   chr8_77284827     HCab    A    G        0      0        2 
   8   chr8_77284827     HPrz    A    G        0      0        2 
   8   chr8_77284827     ZBoe    A    G        0      0        2 
   8   chr8_77284827     ZGre    A    G      0.5      1        2 
   8   chr8_77284827     ZHar    A    G        0      0        2 
   8   chr8_77284827   Sample    A    G        0      0        2 
   8   chr8_77295670     AAsi    G    A        0      0        2 
   8   chr8_77295670     AKia    G    A        0      0        2 
   8   chr8_77295670     AOna    G    A      0.5      1        2 
   8   chr8_77295670     ASom    G    A        0      0        2 
   8   chr8_77295670     HCab    G    A        0      0        2 
   8   chr8_77295670     HPrz    G    A        0      0        2 
   8   chr8_77295670     ZBoe    G    A        0      0        2 
   8   chr8_77295670     ZGre    G    A        0      0        2 
   8   chr8_77295670     ZHar    G    A        0      0        2 
   8   chr8_77295670   Sample    G    A        0      0        2 
   8   chr8_77315937     AAsi    G    C        0      0        2 
   8   chr8_77315937     AKia    G    C        0      0        2 
   8   chr8_77315937     AOna    G    C      0.5      1        2 
   8   chr8_77315937     ASom    G    C        0      0        2 
   8   chr8_77315937     HCab    G    C        0      0        2 
   8   chr8_77315937     HPrz    G    C        0      0        2 
   8   chr8_77315937     ZBoe    G    C        0      0        2 
   8   chr8_77315937     ZGre    G    C        0      0        2 
   8   chr8_77315937     ZHar    G    C        0      0        2 
   8   chr8_77315937   Sample    G    C        0      0        2 
   8   chr8_77321039     AAsi    A    T        0      0        2 
   8   chr8_77321039     AKia    A    T        1      2        2 
   8   chr8_77321039     AOna    A    T        0      0        2 
   8   chr8_77321039     ASom    A    T        0      0        2 
   8   chr8_77321039     HCab    A    T        0      0        2 
   8   chr8_77321039     HPrz    A    T        0      0        2 
   8   chr8_77321039     ZBoe    A    T        0      0        2 
   8   chr8_77321039     ZGre    A    T        0      0        2 
   8   chr8_77321039     ZHar    A    T        0      0        2 
   8   chr8_77321039   Sample    A    T        0      0        2 
   8   chr8_77321341     AAsi    G    C        0      0        2 
   8   chr8_77321341     AKia    G    C        0      0        2 
   8   chr8_77321341     AOna    G    C        0      0        2 
   8   chr8_77321341     ASom    G    C        0      0        2 
   8   chr8_77321341     HCab    G    C        0      0        2 
   8   chr8_77321341     HPrz    G    C        0      0        2 
   8   chr8_77321341     ZBoe    G    C        0      0        2 
   8   chr8_77321341     ZGre    G    C        1      2        2 
   8   chr8_77321341     ZHar    G    C        0      0        2 
   8   chr8_77321341   Sample    G    C        0      0        2 
   8   chr8_77330505     AAsi    T    C        0      0        2 
   8   chr8_77330505     AKia    T    C        0      0        2 
   8   chr8_77330505     AOna    T    C        0      0        2 
   8   chr8_77330505     ASom    T    C        0      0        2 
   8   chr8_77330505     HCab    T    C        0      0        2 
   8   chr8_77330505     HPrz    T    C        0      0        2 
   8   chr8_77330505     ZBoe    T    C        0      0        2 
   8   chr8_77330505     ZGre    T    C        0      0        2 
   8   chr8_77330505     ZHar    T    C        1      2        2 
   8   chr8_77330505   Sample    T    C        0      0        2 
   8   chr8_77344974     AAsi    T    C        0      0        2 
   8   chr8_77344974     AKia    T    C        0      0        2 
   8   chr8_77344974     AOna    T    C        0      0        2 
   8   chr8_77344974     ASom    T    C        0      0        2 
   8   chr8_77344974     HCab    T    C        0      0        2 
   8   chr8_77344974     HPrz    T    C        0      0        2 
   8   chr8_77344974     ZBoe    T    C        0      0        2 
   8   chr8_77344974     ZGre    T    C        1      2        2 
   8   chr8_77344974     ZHar    T    C        0      0        2 
   8   chr8_77344974   Sample    T    C        0      0        2 
   8   chr8_77348604     AAsi    G    C        0      0        2 
   8   chr8_77348604     AKia    G    C        0      0        2 
   8   chr8_77348604     AOna    G    C        0      0        2 
   8   chr8_77348604     ASom    G    C        0      0        2 
   8   chr8_77348604     HCab    G    C        1      2        2 
   8   chr8_77348604     HPrz    G    C        1      2        2 
   8   chr8_77348604     ZBoe    G    C        0      0        2 
   8   chr8_77348604     ZGre    G    C        0      0        2 
   8   chr8_77348604     ZHar    G    C        0      0        2 
   8   chr8_77348604   Sample    G    C        0      0        2 
   8   chr8_77359438     AAsi    A    G        0      0        2 
   8   chr8_77359438     AKia    A    G        0      0        2 
   8   chr8_77359438     AOna    A    G        0      0        2 
   8   chr8_77359438     ASom    A    G        0      0        2 
   8   chr8_77359438     HCab    A    G        0      0        2 
   8   chr8_77359438     HPrz    A    G        1      2        2 
   8   chr8_77359438     ZBoe    A    G        0      0        2 
   8   chr8_77359438     ZGre    A    G        0      0        2 
   8   chr8_77359438     ZHar    A    G        0      0        2 
   8   chr8_77359438   Sample    A    G        0      0        2 
   8   chr8_77359948     AAsi    A    G        0      0        2 
   8   chr8_77359948     AKia    A    G      0.5      1        2 
   8   chr8_77359948     AOna    A    G        0      0        2 
   8   chr8_77359948     ASom    A    G        0      0        2 
   8   chr8_77359948     HCab    A    G        0      0        2 
   8   chr8_77359948     HPrz    A    G        0      0        2 
   8   chr8_77359948     ZBoe    A    G        0      0        2 
   8   chr8_77359948     ZGre    A    G        0      0        2 
   8   chr8_77359948     ZHar    A    G        0      0        2 
   8   chr8_77359948   Sample    A    G        0      0        2 
   8   chr8_77365932     AAsi    G    A        0      0        2 
   8   chr8_77365932     AKia    G    A        0      0        2 
   8   chr8_77365932     AOna    G    A        0      0        2 
   8   chr8_77365932     ASom    G    A      0.5      1        2 
   8   chr8_77365932     HCab    G    A        0      0        2 
   8   chr8_77365932     HPrz    G    A        0      0        2 
   8   chr8_77365932     ZBoe    G    A        0      0        2 
   8   chr8_77365932     ZGre    G    A        0      0        2 
   8   chr8_77365932     ZHar    G    A        0      0        2 
   8   chr8_77365932   Sample    G    A        0      0        2 
   8   chr8_77378613     AAsi    A    C        0      0        2 
   8   chr8_77378613     AKia    A    C        0      0        2 
   8   chr8_77378613     AOna    A    C        0      0        2 
   8   chr8_77378613     ASom    A    C        0      0        2 
   8   chr8_77378613     HCab    A    C        0      0        2 
   8   chr8_77378613     HPrz    A    C        0      0        2 
   8   chr8_77378613     ZBoe    A    C        0      0        2 
   8   chr8_77378613     ZGre    A    C      0.5      1        2 
   8   chr8_77378613     ZHar    A    C        0      0        2 
   8   chr8_77378613   Sample    A    C        0      0        2 
   8   chr8_77378889     AAsi    C    T        0      0        2 
   8   chr8_77378889     AKia    C    T        0      0        2 
   8   chr8_77378889     AOna    C    T        0      0        2 
   8   chr8_77378889     ASom    C    T        0      0        2 
   8   chr8_77378889     HCab    C    T        0      0        2 
   8   chr8_77378889     HPrz    C    T        0      0        2 
   8   chr8_77378889     ZBoe    C    T        0      0        2 
   8   chr8_77378889     ZGre    C    T        1      2        2 
   8   chr8_77378889     ZHar    C    T        0      0        2 
   8   chr8_77378889   Sample    C    T        0      0        2 
   8   chr8_77380152     AAsi    G    A        0      0        2 
   8   chr8_77380152     AKia    G    A        0      0        2 
   8   chr8_77380152     AOna    G    A        0      0        2 
   8   chr8_77380152     ASom    G    A        0      0        2 
   8   chr8_77380152     HCab    G    A        0      0        2 
   8   chr8_77380152     HPrz    G    A        0      0        2 
   8   chr8_77380152     ZBoe    G    A        0      0        2 
   8   chr8_77380152     ZGre    G    A        0      0        2 
   8   chr8_77380152     ZHar    G    A        1      2        2 
   8   chr8_77380152   Sample    G    A        0      0        2 
   8   chr8_77382919     AAsi    A    G        0      0        2 
   8   chr8_77382919     AKia    A    G      0.5      1        2 
   8   chr8_77382919     AOna    A    G        0      0        2 
   8   chr8_77382919     ASom    A    G        0      0        2 
   8   chr8_77382919     HCab    A    G        0      0        2 
   8   chr8_77382919     HPrz    A    G        0      0        2 
   8   chr8_77382919     ZBoe    A    G        0      0        2 
   8   chr8_77382919     ZGre    A    G        0      0        2 
   8   chr8_77382919     ZHar    A    G        0      0        2 
   8   chr8_77382919   Sample    A    G        0      0        2 
   8   chr8_77386895     AAsi    T    C        0      0        2 
   8   chr8_77386895     AKia    T    C        0      0        2 
   8   chr8_77386895     AOna    T    C        0      0        2 
   8   chr8_77386895     ASom    T    C        0      0        2 
   8   chr8_77386895     HCab    T    C        0      0        2 
   8   chr8_77386895     HPrz    T    C        0      0        2 
   8   chr8_77386895     ZBoe    T    C        0      0        2 
   8   chr8_77386895     ZGre    T    C        1      2        2 
   8   chr8_77386895     ZHar    T    C        0      0        2 
   8   chr8_77386895   Sample    T    C        0      0        2 
   8   chr8_77387247     AAsi    A    G        0      0        2 
   8   chr8_77387247     AKia    A    G        0      0        2 
   8   chr8_77387247     AOna    A    G        0      0        2 
   8   chr8_77387247     ASom    A    G        0      0        2 
   8   chr8_77387247     HCab    A    G        0      0        2 
   8   chr8_77387247     HPrz    A    G        0      0        2 
   8   chr8_77387247     ZBoe    A    G        0      0        2 
   8   chr8_77387247     ZGre    A    G        0      0        2 
   8   chr8_77387247     ZHar    A    G      0.5      1        2 
   8   chr8_77387247   Sample    A    G        0      0        2 
   8   chr8_77397023     AAsi    A    G      0.5      1        2 
   8   chr8_77397023     AKia    A    G        0      0        2 
   8   chr8_77397023     AOna    A    G        0      0        2 
   8   chr8_77397023     ASom    A    G        0      0        2 
   8   chr8_77397023     HCab    A    G        0      0        2 
   8   chr8_77397023     HPrz    A    G        0      0        2 
   8   chr8_77397023     ZBoe    A    G        0      0        2 
   8   chr8_77397023     ZGre    A    G        0      0        2 
   8   chr8_77397023     ZHar    A    G        0      0        2 
   8   chr8_77397023   Sample    A    G        0      0        2 
   8   chr8_77407566     AAsi    C    T        0      0        2 
   8   chr8_77407566     AKia    C    T        0      0        2 
   8   chr8_77407566     AOna    C    T        0      0        2 
   8   chr8_77407566     ASom    C    T        0      0        2 
   8   chr8_77407566     HCab    C    T        1      2        2 
   8   chr8_77407566     HPrz    C    T        1      2        2 
   8   chr8_77407566     ZBoe    C    T        0      0        2 
   8   chr8_77407566     ZGre    C    T        0      0        2 
   8   chr8_77407566     ZHar    C    T        0      0        2 
   8   chr8_77407566   Sample    C    T        0      0        2 
   8   chr8_77409440     AAsi    A    G        1      2        2 
   8   chr8_77409440     AKia    A    G        0      0        2 
   8   chr8_77409440     AOna    A    G        0      0        2 
   8   chr8_77409440     ASom    A    G      0.5      1        2 
   8   chr8_77409440     HCab    A    G        0      0        2 
   8   chr8_77409440     HPrz    A    G        0      0        2 
   8   chr8_77409440     ZBoe    A    G        0      0        2 
   8   chr8_77409440     ZGre    A    G        0      0        2 
   8   chr8_77409440     ZHar    A    G        0      0        2 
   8   chr8_77409440   Sample    A    G        1      2        2 
   8   chr8_77417893     AAsi    T    C        0      0        2 
   8   chr8_77417893     AKia    T    C        0      0        2 
   8   chr8_77417893     AOna    T    C        0      0        2 
   8   chr8_77417893     ASom    T    C        0      0        2 
   8   chr8_77417893     HCab    T    C        0      0        2 
   8   chr8_77417893     HPrz    T    C        0      0        2 
   8   chr8_77417893     ZBoe    T    C      0.5      1        2 
   8   chr8_77417893     ZGre    T    C        0      0        2 
   8   chr8_77417893     ZHar    T    C        0      0        2 
   8   chr8_77417893   Sample    T    C        0      0        2 
   8   chr8_77424377     AAsi    G    A        0      0        2 
   8   chr8_77424377     AKia    G    A        0      0        2 
   8   chr8_77424377     AOna    G    A        0      0        2 
   8   chr8_77424377     ASom    G    A        0      0        2 
   8   chr8_77424377     HCab    G    A        0      0        2 
   8   chr8_77424377     HPrz    G    A        0      0        2 
   8   chr8_77424377     ZBoe    G    A        0      0        2 
   8   chr8_77424377     ZGre    G    A        1      2        2 
   8   chr8_77424377     ZHar    G    A        0      0        2 
   8   chr8_77424377   Sample    G    A        0      0        2 
   8   chr8_77428259     AAsi    A    G        0      0        2 
   8   chr8_77428259     AKia    A    G      0.5      1        2 
   8   chr8_77428259     AOna    A    G        0      0        2 
   8   chr8_77428259     ASom    A    G        0      0        2 
   8   chr8_77428259     HCab    A    G        0      0        2 
   8   chr8_77428259     HPrz    A    G        0      0        2 
   8   chr8_77428259     ZBoe    A    G        0      0        2 
   8   chr8_77428259     ZGre    A    G        0      0        2 
   8   chr8_77428259     ZHar    A    G        0      0        2 
   8   chr8_77428259   Sample    A    G        0      0        2 
   8   chr8_77429418     AAsi    T    C        0      0        2 
   8   chr8_77429418     AKia    T    C        0      0        2 
   8   chr8_77429418     AOna    T    C        0      0        2 
   8   chr8_77429418     ASom    T    C        0      0        2 
   8   chr8_77429418     HCab    T    C        0      0        2 
   8   chr8_77429418     HPrz    T    C        0      0        2 
   8   chr8_77429418     ZBoe    T    C        0      0        2 
   8   chr8_77429418     ZGre    T    C      0.5      1        2 
   8   chr8_77429418     ZHar    T    C        0      0        2 
   8   chr8_77429418   Sample    T    C        0      0        2 
   8   chr8_77430809     AAsi    G    C        0      0        2 
   8   chr8_77430809     AKia    G    C        0      0        2 
   8   chr8_77430809     AOna    G    C      0.5      1        2 
   8   chr8_77430809     ASom    G    C        0      0        2 
   8   chr8_77430809     HCab    G    C        1      2        2 
   8   chr8_77430809     HPrz    G    C        1      2        2 
   8   chr8_77430809     ZBoe    G    C        1      2        2 
   8   chr8_77430809     ZGre    G    C        1      2        2 
   8   chr8_77430809     ZHar    G    C        0      0        2 
   8   chr8_77430809   Sample    G    C        0      0        2 
   8   chr8_77435695     AAsi    T    C        0      0        2 
   8   chr8_77435695     AKia    T    C        0      0        2 
   8   chr8_77435695     AOna    T    C        0      0        2 
   8   chr8_77435695     ASom    T    C        0      0        2 
   8   chr8_77435695     HCab    T    C        1      2        2 
   8   chr8_77435695     HPrz    T    C        1      2        2 
   8   chr8_77435695     ZBoe    T    C        0      0        2 
   8   chr8_77435695     ZGre    T    C        0      0        2 
   8   chr8_77435695     ZHar    T    C        0      0        2 
   8   chr8_77435695   Sample    T    C        0      0        2 
   8   chr8_77445928     AAsi    T    C        0      0        2 
   8   chr8_77445928     AKia    T    C        0      0        2 
   8   chr8_77445928     AOna    T    C        0      0        2 
   8   chr8_77445928     ASom    T    C        0      0        2 
   8   chr8_77445928     HCab    T    C        0      0        2 
   8   chr8_77445928     HPrz    T    C      0.5      1        2 
   8   chr8_77445928     ZBoe    T    C        0      0        2 
   8   chr8_77445928     ZGre    T    C        0      0        2 
   8   chr8_77445928     ZHar    T    C        0      0        2 
   8   chr8_77445928   Sample    T    C        0      0        2 
   8   chr8_77452954     AAsi    A    T        1      2        2 
   8   chr8_77452954     AKia    A    T        0      0        2 
   8   chr8_77452954     AOna    A    T        0      0        2 
   8   chr8_77452954     ASom    A    T        0      0        2 
   8   chr8_77452954     HCab    A    T        0      0        2 
   8   chr8_77452954     HPrz    A    T        0      0        2 
   8   chr8_77452954     ZBoe    A    T        0      0        2 
   8   chr8_77452954     ZGre    A    T        0      0        2 
   8   chr8_77452954     ZHar    A    T        0      0        2 
   8   chr8_77452954   Sample    A    T        1      2        2 
   8   chr8_77458937     AAsi    G    A        1      2        2 
   8   chr8_77458937     AKia    G    A        0      0        2 
   8   chr8_77458937     AOna    G    A        0      0        2 
   8   chr8_77458937     ASom    G    A        0      0        2 
   8   chr8_77458937     HCab    G    A        0      0        2 
   8   chr8_77458937     HPrz    G    A        0      0        2 
   8   chr8_77458937     ZBoe    G    A        0      0        2 
   8   chr8_77458937     ZGre    G    A        0      0        2 
   8   chr8_77458937     ZHar    G    A        0      0        2 
   8   chr8_77458937   Sample    G    A        1      2        2 
   8   chr8_77458968     AAsi    T    C        0      0        2 
   8   chr8_77458968     AKia    T    C        0      0        2 
   8   chr8_77458968     AOna    T    C        0      0        2 
   8   chr8_77458968     ASom    T    C        1      2        2 
   8   chr8_77458968     HCab    T    C        0      0        2 
   8   chr8_77458968     HPrz    T    C        0      0        2 
   8   chr8_77458968     ZBoe    T    C        0      0        2 
   8   chr8_77458968     ZGre    T    C        0      0        2 
   8   chr8_77458968     ZHar    T    C        0      0        2 
   8   chr8_77458968   Sample    T    C        0      0        2 
   8   chr8_77461851     AAsi    G    A        1      2        2 
   8   chr8_77461851     AKia    G    A        0      0        2 
   8   chr8_77461851     AOna    G    A        0      0        2 
   8   chr8_77461851     ASom    G    A        0      0        2 
   8   chr8_77461851     HCab    G    A        0      0        2 
   8   chr8_77461851     HPrz    G    A        0      0        2 
   8   chr8_77461851     ZBoe    G    A        0      0        2 
   8   chr8_77461851     ZGre    G    A        0      0        2 
   8   chr8_77461851     ZHar    G    A        0      0        2 
   8   chr8_77461851   Sample    G    A        1      2        2 
   8   chr8_77464267     AAsi    T    A        0      0        2 
   8   chr8_77464267     AKia    T    A        0      0        2 
   8   chr8_77464267     AOna    T    A      0.5      1        2 
   8   chr8_77464267     ASom    T    A        0      0        2 
   8   chr8_77464267     HCab    T    A        0      0        2 
   8   chr8_77464267     HPrz    T    A        0      0        2 
   8   chr8_77464267     ZBoe    T    A        0      0        2 
   8   chr8_77464267     ZGre    T    A        0      0        2 
   8   chr8_77464267     ZHar    T    A        0      0        2 
   8   chr8_77464267   Sample    T    A        0      0        2 
   8   chr8_77470513     AAsi    T    C        0      0        2 
   8   chr8_77470513     AKia    T    C        0      0        2 
   8   chr8_77470513     AOna    T    C      0.5      1        2 
   8   chr8_77470513     ASom    T    C        0      0        2 
   8   chr8_77470513     HCab    T    C        0      0        2 
   8   chr8_77470513     HPrz    T    C        0      0        2 
   8   chr8_77470513     ZBoe    T    C        0      0        2 
   8   chr8_77470513     ZGre    T    C        0      0        2 
   8   chr8_77470513     ZHar    T    C        0      0        2 
   8   chr8_77470513   Sample    T    C        0      0        2 
   8   chr8_77475376     AAsi    G    A        0      0        2 
   8   chr8_77475376     AKia    G    A        1      2        2 
   8   chr8_77475376     AOna    G    A        0      0        2 
   8   chr8_77475376     ASom    G    A        0      0        2 
   8   chr8_77475376     HCab    G    A        0      0        2 
   8   chr8_77475376     HPrz    G    A        0      0        2 
   8   chr8_77475376     ZBoe    G    A        0      0        2 
   8   chr8_77475376     ZGre    G    A        0      0        2 
   8   chr8_77475376     ZHar    G    A        0      0        2 
   8   chr8_77475376   Sample    G    A        0      0        2 
   8   chr8_77480056     AAsi    T    C      0.5      1        2 
   8   chr8_77480056     AKia    T    C        0      0        2 
   8   chr8_77480056     AOna    T    C        0      0        2 
   8   chr8_77480056     ASom    T    C        0      0        2 
   8   chr8_77480056     HCab    T    C        0      0        2 
   8   chr8_77480056     HPrz    T    C        0      0        2 
   8   chr8_77480056     ZBoe    T    C        0      0        2 
   8   chr8_77480056     ZGre    T    C        0      0        2 
   8   chr8_77480056     ZHar    T    C        0      0        2 
   8   chr8_77480056   Sample    T    C        0      0        2 
   8   chr8_77484167     AAsi    T    C        0      0        2 
   8   chr8_77484167     AKia    T    C        0      0        2 
   8   chr8_77484167     AOna    T    C        0      0        2 
   8   chr8_77484167     ASom    T    C        0      0        2 
   8   chr8_77484167     HCab    T    C        1      2        2 
   8   chr8_77484167     HPrz    T    C        1      2        2 
   8   chr8_77484167     ZBoe    T    C        0      0        2 
   8   chr8_77484167     ZGre    T    C        0      0        2 
   8   chr8_77484167     ZHar    T    C        0      0        2 
   8   chr8_77484167   Sample    T    C        0      0        2 
   8   chr8_77485549     AAsi    C    G        1      2        2 
   8   chr8_77485549     AKia    C    G        0      0        2 
   8   chr8_77485549     AOna    C    G        0      0        2 
   8   chr8_77485549     ASom    C    G        1      2        2 
   8   chr8_77485549     HCab    C    G        0      0        2 
   8   chr8_77485549     HPrz    C    G        0      0        2 
   8   chr8_77485549     ZBoe    C    G        0      0        2 
   8   chr8_77485549     ZGre    C    G        0      0        2 
   8   chr8_77485549     ZHar    C    G        0      0        2 
   8   chr8_77485549   Sample    C    G        0      0        2 
   8   chr8_77487401     AAsi    G    A        0      0        2 
   8   chr8_77487401     AKia    G    A        0      0        2 
   8   chr8_77487401     AOna    G    A        0      0        2 
   8   chr8_77487401     ASom    G    A        0      0        2 
   8   chr8_77487401     HCab    G    A        0      0        2 
   8   chr8_77487401     HPrz    G    A        0      0        2 
   8   chr8_77487401     ZBoe    G    A      0.5      1        2 
   8   chr8_77487401     ZGre    G    A        0      0        2 
   8   chr8_77487401     ZHar    G    A        0      0        2 
   8   chr8_77487401   Sample    G    A        0      0        2 
   8   chr8_77487961     AAsi    C    A        0      0        2 
   8   chr8_77487961     AKia    C    A        1      2        2 
   8   chr8_77487961     AOna    C    A        0      0        2 
   8   chr8_77487961     ASom    C    A        0      0        2 
   8   chr8_77487961     HCab    C    A        0      0        2 
   8   chr8_77487961     HPrz    C    A        0      0        2 
   8   chr8_77487961     ZBoe    C    A        0      0        2 
   8   chr8_77487961     ZGre    C    A        0      0        2 
   8   chr8_77487961     ZHar    C    A        0      0        2 
   8   chr8_77487961   Sample    C    A        0      0        2 
   8   chr8_77488687     AAsi    T    C        0      0        2 
   8   chr8_77488687     AKia    T    C        0      0        2 
   8   chr8_77488687     AOna    T    C        0      0        2 
   8   chr8_77488687     ASom    T    C        0      0        2 
   8   chr8_77488687     HCab    T    C        0      0        2 
   8   chr8_77488687     HPrz    T    C      0.5      1        2 
   8   chr8_77488687     ZBoe    T    C        0      0        2 
   8   chr8_77488687     ZGre    T    C        0      0        2 
   8   chr8_77488687     ZHar    T    C        0      0        2 
   8   chr8_77488687   Sample    T    C        0      0        2 
   8   chr8_77492448     AAsi    T    G        0      0        2 
   8   chr8_77492448     AKia    T    G        0      0        2 
   8   chr8_77492448     AOna    T    G      0.5      1        2 
   8   chr8_77492448     ASom    T    G        0      0        2 
   8   chr8_77492448     HCab    T    G        0      0        2 
   8   chr8_77492448     HPrz    T    G        0      0        2 
   8   chr8_77492448     ZBoe    T    G        0      0        2 
   8   chr8_77492448     ZGre    T    G        0      0        2 
   8   chr8_77492448     ZHar    T    G        0      0        2 
   8   chr8_77492448   Sample    T    G        0      0        2 
   8   chr8_77512366     AAsi    C    A        0      0        2 
   8   chr8_77512366     AKia    C    A        0      0        2 
   8   chr8_77512366     AOna    C    A        0      0        2 
   8   chr8_77512366     ASom    C    A        0      0        2 
   8   chr8_77512366     HCab    C    A        0      0        2 
   8   chr8_77512366     HPrz    C    A        0      0        2 
   8   chr8_77512366     ZBoe    C    A        1      2        2 
   8   chr8_77512366     ZGre    C    A        0      0        2 
   8   chr8_77512366     ZHar    C    A        1      2        2 
   8   chr8_77512366   Sample    C    A        0      0        2 
   8   chr8_77513963     AAsi    C    T        0      0        2 
   8   chr8_77513963     AKia    C    T        1      2        2 
   8   chr8_77513963     AOna    C    T        0      0        2 
   8   chr8_77513963     ASom    C    T        0      0        2 
   8   chr8_77513963     HCab    C    T        0      0        2 
   8   chr8_77513963     HPrz    C    T        0      0        2 
   8   chr8_77513963     ZBoe    C    T        0      0        2 
   8   chr8_77513963     ZGre    C    T        0      0        2 
   8   chr8_77513963     ZHar    C    T        0      0        2 
   8   chr8_77513963   Sample    C    T        0      0        2 
   8   chr8_77517568     AAsi    C    G        0      0        2 
   8   chr8_77517568     AKia    C    G        0      0        2 
   8   chr8_77517568     AOna    C    G        0      0        2 
   8   chr8_77517568     ASom    C    G      0.5      1        2 
   8   chr8_77517568     HCab    C    G        0      0        2 
   8   chr8_77517568     HPrz    C    G        0      0        2 
   8   chr8_77517568     ZBoe    C    G        0      0        2 
   8   chr8_77517568     ZGre    C    G        0      0        2 
   8   chr8_77517568     ZHar    C    G        0      0        2 
   8   chr8_77517568   Sample    C    G        0      0        2 
   8   chr8_77517797     AAsi    C    T        0      0        2 
   8   chr8_77517797     AKia    C    T        0      0        2 
   8   chr8_77517797     AOna    C    T        0      0        2 
   8   chr8_77517797     ASom    C    T        0      0        2 
   8   chr8_77517797     HCab    C    T        0      0        2 
   8   chr8_77517797     HPrz    C    T        0      0        2 
   8   chr8_77517797     ZBoe    C    T        0      0        2 
   8   chr8_77517797     ZGre    C    T        0      0        2 
   8   chr8_77517797     ZHar    C    T      0.5      1        2 
   8   chr8_77517797   Sample    C    T        0      0        2 
   8   chr8_77520226     AAsi    T    C        0      0        2 
   8   chr8_77520226     AKia    T    C        0      0        2 
   8   chr8_77520226     AOna    T    C        0      0        2 
   8   chr8_77520226     ASom    T    C        0      0        2 
   8   chr8_77520226     HCab    T    C        0      0        2 
   8   chr8_77520226     HPrz    T    C        0      0        2 
   8   chr8_77520226     ZBoe    T    C        1      2        2 
   8   chr8_77520226     ZGre    T    C        0      0        2 
   8   chr8_77520226     ZHar    T    C        1      2        2 
   8   chr8_77520226   Sample    T    C        0      0        2 
   8   chr8_77521961     AAsi    C    T        0      0        2 
   8   chr8_77521961     AKia    C    T        0      0        2 
   8   chr8_77521961     AOna    C    T        0      0        2 
   8   chr8_77521961     ASom    C    T        0      0        2 
   8   chr8_77521961     HCab    C    T        0      0        2 
   8   chr8_77521961     HPrz    C    T        0      0        2 
   8   chr8_77521961     ZBoe    C    T        0      0        2 
   8   chr8_77521961     ZGre    C    T        0      0        2 
   8   chr8_77521961     ZHar    C    T      0.5      1        2 
   8   chr8_77521961   Sample    C    T        0      0        2 
   8   chr8_77521985     AAsi    T    C        0      0        2 
   8   chr8_77521985     AKia    T    C        0      0        2 
   8   chr8_77521985     AOna    T    C        0      0        2 
   8   chr8_77521985     ASom    T    C        0      0        2 
   8   chr8_77521985     HCab    T    C        0      0        2 
   8   chr8_77521985     HPrz    T    C        0      0        2 
   8   chr8_77521985     ZBoe    T    C        0      0        2 
   8   chr8_77521985     ZGre    T    C        0      0        2 
   8   chr8_77521985     ZHar    T    C      0.5      1        2 
   8   chr8_77521985   Sample    T    C        0      0        2 
   8   chr8_77522526     AAsi    A    C        0      0        2 
   8   chr8_77522526     AKia    A    C        1      2        2 
   8   chr8_77522526     AOna    A    C        0      0        2 
   8   chr8_77522526     ASom    A    C        0      0        2 
   8   chr8_77522526     HCab    A    C        0      0        2 
   8   chr8_77522526     HPrz    A    C        0      0        2 
   8   chr8_77522526     ZBoe    A    C        0      0        2 
   8   chr8_77522526     ZGre    A    C        0      0        2 
   8   chr8_77522526     ZHar    A    C        0      0        2 
   8   chr8_77522526   Sample    A    C        0      0        2 
   8   chr8_77526036     AAsi    G    A        0      0        2 
   8   chr8_77526036     AKia    G    A        0      0        2 
   8   chr8_77526036     AOna    G    A        0      0        2 
   8   chr8_77526036     ASom    G    A      0.5      1        2 
   8   chr8_77526036     HCab    G    A        0      0        2 
   8   chr8_77526036     HPrz    G    A        0      0        2 
   8   chr8_77526036     ZBoe    G    A        0      0        2 
   8   chr8_77526036     ZGre    G    A        0      0        2 
   8   chr8_77526036     ZHar    G    A        0      0        2 
   8   chr8_77526036   Sample    G    A        0      0        2 
   8   chr8_77526493     AAsi    G    A        0      0        2 
   8   chr8_77526493     AKia    G    A        0      0        2 
   8   chr8_77526493     AOna    G    A        0      0        2 
   8   chr8_77526493     ASom    G    A        0      0        2 
   8   chr8_77526493     HCab    G    A        1      2        2 
   8   chr8_77526493     HPrz    G    A        1      2        2 
   8   chr8_77526493     ZBoe    G    A        0      0        2 
   8   chr8_77526493     ZGre    G    A        0      0        2 
   8   chr8_77526493     ZHar    G    A        0      0        2 
   8   chr8_77526493   Sample    G    A        0      0        2 
   8   chr8_77531023     AAsi    T    A        0      0        2 
   8   chr8_77531023     AKia    T    A        0      0        2 
   8   chr8_77531023     AOna    T    A        0      0        2 
   8   chr8_77531023     ASom    T    A        0      0        2 
   8   chr8_77531023     HCab    T    A        0      0        2 
   8   chr8_77531023     HPrz    T    A      0.5      1        2 
   8   chr8_77531023     ZBoe    T    A        0      0        2 
   8   chr8_77531023     ZGre    T    A        0      0        2 
   8   chr8_77531023     ZHar    T    A        0      0        2 
   8   chr8_77531023   Sample    T    A        0      0        2 
   8   chr8_77539830     AAsi    C    T        0      0        2 
   8   chr8_77539830     AKia    C    T        0      0        2 
   8   chr8_77539830     AOna    C    T        0      0        2 
   8   chr8_77539830     ASom    C    T        0      0        2 
   8   chr8_77539830     HCab    C    T        0      0        2 
   8   chr8_77539830     HPrz    C    T        0      0        2 
   8   chr8_77539830     ZBoe    C    T        0      0        2 
   8   chr8_77539830     ZGre    C    T      0.5      1        2 
   8   chr8_77539830     ZHar    C    T        0      0        2 
   8   chr8_77539830   Sample    C    T        0      0        2 
   8   chr8_77556014     AAsi    A    G        0      0        2 
   8   chr8_77556014     AKia    A    G        1      2        2 
   8   chr8_77556014     AOna    A    G        0      0        2 
   8   chr8_77556014     ASom    A    G        0      0        2 
   8   chr8_77556014     HCab    A    G        0      0        2 
   8   chr8_77556014     HPrz    A    G        0      0        2 
   8   chr8_77556014     ZBoe    A    G        0      0        2 
   8   chr8_77556014     ZGre    A    G        0      0        2 
   8   chr8_77556014     ZHar    A    G        0      0        2 
   8   chr8_77556014   Sample    A    G        0      0        2 
   8   chr8_77557955     AAsi    C    T        0      0        2 
   8   chr8_77557955     AKia    C    T        0      0        2 
   8   chr8_77557955     AOna    C    T        0      0        2 
   8   chr8_77557955     ASom    C    T      0.5      1        2 
   8   chr8_77557955     HCab    C    T        0      0        2 
   8   chr8_77557955     HPrz    C    T        0      0        2 
   8   chr8_77557955     ZBoe    C    T        0      0        2 
   8   chr8_77557955     ZGre    C    T        0      0        2 
   8   chr8_77557955     ZHar    C    T        0      0        2 
   8   chr8_77557955   Sample    C    T        0      0        2 
   8   chr8_77560278     AAsi    T    C        0      0        2 
   8   chr8_77560278     AKia    T    C        1      2        2 
   8   chr8_77560278     AOna    T    C        0      0        2 
   8   chr8_77560278     ASom    T    C        0      0        2 
   8   chr8_77560278     HCab    T    C        0      0        2 
   8   chr8_77560278     HPrz    T    C        0      0        2 
   8   chr8_77560278     ZBoe    T    C        0      0        2 
   8   chr8_77560278     ZGre    T    C        0      0        2 
   8   chr8_77560278     ZHar    T    C        0      0        2 
   8   chr8_77560278   Sample    T    C        0      0        2 
   8   chr8_77587690     AAsi    G    T        0      0        2 
   8   chr8_77587690     AKia    G    T        0      0        2 
   8   chr8_77587690     AOna    G    T        0      0        2 
   8   chr8_77587690     ASom    G    T        0      0        2 
   8   chr8_77587690     HCab    G    T        0      0        2 
   8   chr8_77587690     HPrz    G    T        0      0        2 
   8   chr8_77587690     ZBoe    G    T        0      0        2 
   8   chr8_77587690     ZGre    G    T        0      0        2 
   8   chr8_77587690     ZHar    G    T        1      2        2 
   8   chr8_77587690   Sample    G    T        0      0        2 
   8   chr8_77602778     AAsi    A    G        0      0        2 
   8   chr8_77602778     AKia    A    G        0      0        2 
   8   chr8_77602778     AOna    A    G      0.5      1        2 
   8   chr8_77602778     ASom    A    G        0      0        2 
   8   chr8_77602778     HCab    A    G        0      0        2 
   8   chr8_77602778     HPrz    A    G        0      0        2 
   8   chr8_77602778     ZBoe    A    G        0      0        2 
   8   chr8_77602778     ZGre    A    G        0      0        2 
   8   chr8_77602778     ZHar    A    G        0      0        2 
   8   chr8_77602778   Sample    A    G        0      0        2 
   8   chr8_77605799     AAsi    A    G        0      0        2 
   8   chr8_77605799     AKia    A    G        0      0        2 
   8   chr8_77605799     AOna    A    G        0      0        2 
   8   chr8_77605799     ASom    A    G        0      0        2 
   8   chr8_77605799     HCab    A    G        0      0        2 
   8   chr8_77605799     HPrz    A    G        0      0        2 
   8   chr8_77605799     ZBoe    A    G        0      0        2 
   8   chr8_77605799     ZGre    A    G      0.5      1        2 
   8   chr8_77605799     ZHar    A    G        0      0        2 
   8   chr8_77605799   Sample    A    G        0      0        2 
   8   chr8_77609500     AAsi    T    G        0      0        2 
   8   chr8_77609500     AKia    T    G        0      0        2 
   8   chr8_77609500     AOna    T    G        0      0        2 
   8   chr8_77609500     ASom    T    G        0      0        2 
   8   chr8_77609500     HCab    T    G        0      0        2 
   8   chr8_77609500     HPrz    T    G        0      0        2 
   8   chr8_77609500     ZBoe    T    G        0      0        2 
   8   chr8_77609500     ZGre    T    G        1      2        2 
   8   chr8_77609500     ZHar    T    G        0      0        2 
   8   chr8_77609500   Sample    T    G        0      0        2 
   8   chr8_77610572     AAsi    A    G        0      0        2 
   8   chr8_77610572     AKia    A    G        0      0        2 
   8   chr8_77610572     AOna    A    G        1      2        2 
   8   chr8_77610572     ASom    A    G        0      0        2 
   8   chr8_77610572     HCab    A    G        0      0        2 
   8   chr8_77610572     HPrz    A    G        0      0        2 
   8   chr8_77610572     ZBoe    A    G        0      0        2 
   8   chr8_77610572     ZGre    A    G        0      0        2 
   8   chr8_77610572     ZHar    A    G        0      0        2 
   8   chr8_77610572   Sample    A    G        0      0        2 
   8   chr8_77615406     AAsi    C    G        0      0        2 
   8   chr8_77615406     AKia    C    G        0      0        2 
   8   chr8_77615406     AOna    C    G        0      0        2 
   8   chr8_77615406     ASom    C    G        0      0        2 
   8   chr8_77615406     HCab    C    G        1      2        2 
   8   chr8_77615406     HPrz    C    G        1      2        2 
   8   chr8_77615406     ZBoe    C    G        0      0        2 
   8   chr8_77615406     ZGre    C    G        0      0        2 
   8   chr8_77615406     ZHar    C    G        0      0        2 
   8   chr8_77615406   Sample    C    G        0      0        2 
   8   chr8_77616962     AAsi    G    A        0      0        2 
   8   chr8_77616962     AKia    G    A        0      0        2 
   8   chr8_77616962     AOna    G    A      0.5      1        2 
   8   chr8_77616962     ASom    G    A        0      0        2 
   8   chr8_77616962     HCab    G    A        0      0        2 
   8   chr8_77616962     HPrz    G    A        0      0        2 
   8   chr8_77616962     ZBoe    G    A        0      0        2 
   8   chr8_77616962     ZGre    G    A        0      0        2 
   8   chr8_77616962     ZHar    G    A        0      0        2 
   8   chr8_77616962   Sample    G    A        0      0        2 
   8   chr8_77623679     AAsi    C    T        0      0        2 
   8   chr8_77623679     AKia    C    T        1      2        2 
   8   chr8_77623679     AOna    C    T        0      0        2 
   8   chr8_77623679     ASom    C    T        0      0        2 
   8   chr8_77623679     HCab    C    T        1      2        2 
   8   chr8_77623679     HPrz    C    T        1      2        2 
   8   chr8_77623679     ZBoe    C    T        0      0        2 
   8   chr8_77623679     ZGre    C    T        0      0        2 
   8   chr8_77623679     ZHar    C    T        0      0        2 
   8   chr8_77623679   Sample    C    T        0      0        2 
   8   chr8_77623738     AAsi    A    G        0      0        2 
   8   chr8_77623738     AKia    A    G        0      0        2 
   8   chr8_77623738     AOna    A    G        0      0        2 
   8   chr8_77623738     ASom    A    G      0.5      1        2 
   8   chr8_77623738     HCab    A    G        0      0        2 
   8   chr8_77623738     HPrz    A    G        0      0        2 
   8   chr8_77623738     ZBoe    A    G        0      0        2 
   8   chr8_77623738     ZGre    A    G        0      0        2 
   8   chr8_77623738     ZHar    A    G        0      0        2 
   8   chr8_77623738   Sample    A    G        0      0        2 
   8   chr8_77625611     AAsi    A    C        0      0        2 
   8   chr8_77625611     AKia    A    C        0      0        2 
   8   chr8_77625611     AOna    A    C        0      0        2 
   8   chr8_77625611     ASom    A    C        0      0        2 
   8   chr8_77625611     HCab    A    C        1      2        2 
   8   chr8_77625611     HPrz    A    C        1      2        2 
   8   chr8_77625611     ZBoe    A    C        0      0        2 
   8   chr8_77625611     ZGre    A    C        0      0        2 
   8   chr8_77625611     ZHar    A    C        0      0        2 
   8   chr8_77625611   Sample    A    C        0      0        2 
   8   chr8_77625806     AAsi    C    T        0      0        2 
   8   chr8_77625806     AKia    C    T        0      0        2 
   8   chr8_77625806     AOna    C    T        0      0        2 
   8   chr8_77625806     ASom    C    T        0      0        2 
   8   chr8_77625806     HCab    C    T        1      2        2 
   8   chr8_77625806     HPrz    C    T        1      2        2 
   8   chr8_77625806     ZBoe    C    T        0      0        2 
   8   chr8_77625806     ZGre    C    T        0      0        2 
   8   chr8_77625806     ZHar    C    T        0      0        2 
   8   chr8_77625806   Sample    C    T        0      0        2 
   8   chr8_77628585     AAsi    C    T        0      0        2 
   8   chr8_77628585     AKia    C    T        1      2        2 
   8   chr8_77628585     AOna    C    T        0      0        2 
   8   chr8_77628585     ASom    C    T        0      0        2 
   8   chr8_77628585     HCab    C    T        0      0        2 
   8   chr8_77628585     HPrz    C    T        0      0        2 
   8   chr8_77628585     ZBoe    C    T        0      0        2 
   8   chr8_77628585     ZGre    C    T        0      0        2 
   8   chr8_77628585     ZHar    C    T        0      0        2 
   8   chr8_77628585   Sample    C    T        0      0        2 
   8   chr8_77635518     AAsi    T    A        0      0        2 
   8   chr8_77635518     AKia    T    A        0      0        2 
   8   chr8_77635518     AOna    T    A        0      0        2 
   8   chr8_77635518     ASom    T    A        0      0        2 
   8   chr8_77635518     HCab    T    A        0      0        2 
   8   chr8_77635518     HPrz    T    A        0      0        2 
   8   chr8_77635518     ZBoe    T    A        0      0        2 
   8   chr8_77635518     ZGre    T    A      0.5      1        2 
   8   chr8_77635518     ZHar    T    A        0      0        2 
   8   chr8_77635518   Sample    T    A        0      0        2 
   8   chr8_77637920     AAsi    A    G        0      0        2 
   8   chr8_77637920     AKia    A    G        0      0        2 
   8   chr8_77637920     AOna    A    G        0      0        2 
   8   chr8_77637920     ASom    A    G        0      0        2 
   8   chr8_77637920     HCab    A    G        1      2        2 
   8   chr8_77637920     HPrz    A    G        1      2        2 
   8   chr8_77637920     ZBoe    A    G        0      0        2 
   8   chr8_77637920     ZGre    A    G        0      0        2 
   8   chr8_77637920     ZHar    A    G        0      0        2 
   8   chr8_77637920   Sample    A    G        0      0        2 
   8   chr8_77638757     AAsi    G    A        0      0        2 
   8   chr8_77638757     AKia    G    A        0      0        2 
   8   chr8_77638757     AOna    G    A        0      0        2 
   8   chr8_77638757     ASom    G    A        0      0        2 
   8   chr8_77638757     HCab    G    A        1      2        2 
   8   chr8_77638757     HPrz    G    A        1      2        2 
   8   chr8_77638757     ZBoe    G    A        0      0        2 
   8   chr8_77638757     ZGre    G    A        0      0        2 
   8   chr8_77638757     ZHar    G    A        0      0        2 
   8   chr8_77638757   Sample    G    A        0      0        2 
   8   chr8_77640646     AAsi    G    T        0      0        2 
   8   chr8_77640646     AKia    G    T        0      0        2 
   8   chr8_77640646     AOna    G    T        0      0        2 
   8   chr8_77640646     ASom    G    T        0      0        2 
   8   chr8_77640646     HCab    G    T        1      2        2 
   8   chr8_77640646     HPrz    G    T        1      2        2 
   8   chr8_77640646     ZBoe    G    T        0      0        2 
   8   chr8_77640646     ZGre    G    T        0      0        2 
   8   chr8_77640646     ZHar    G    T        0      0        2 
   8   chr8_77640646   Sample    G    T        0      0        2 
   8   chr8_77641688     AAsi    A    G        0      0        2 
   8   chr8_77641688     AKia    A    G        0      0        2 
   8   chr8_77641688     AOna    A    G        0      0        2 
   8   chr8_77641688     ASom    A    G        0      0        2 
   8   chr8_77641688     HCab    A    G        1      2        2 
   8   chr8_77641688     HPrz    A    G        1      2        2 
   8   chr8_77641688     ZBoe    A    G        0      0        2 
   8   chr8_77641688     ZGre    A    G        0      0        2 
   8   chr8_77641688     ZHar    A    G        0      0        2 
   8   chr8_77641688   Sample    A    G        0      0        2 
   8   chr8_77648812     AAsi    C    G        0      0        2 
   8   chr8_77648812     AKia    C    G        0      0        2 
   8   chr8_77648812     AOna    C    G        0      0        2 
   8   chr8_77648812     ASom    C    G        0      0        2 
   8   chr8_77648812     HCab    C    G        0      0        2 
   8   chr8_77648812     HPrz    C    G        0      0        2 
   8   chr8_77648812     ZBoe    C    G        0      0        2 
   8   chr8_77648812     ZGre    C    G        1      2        2 
   8   chr8_77648812     ZHar    C    G        0      0        2 
   8   chr8_77648812   Sample    C    G        0      0        2 
   8   chr8_77654147     AAsi    T    G        0      0        2 
   8   chr8_77654147     AKia    T    G        0      0        2 
   8   chr8_77654147     AOna    T    G        0      0        2 
   8   chr8_77654147     ASom    T    G        0      0        2 
   8   chr8_77654147     HCab    T    G        0      0        2 
   8   chr8_77654147     HPrz    T    G      0.5      1        2 
   8   chr8_77654147     ZBoe    T    G        0      0        2 
   8   chr8_77654147     ZGre    T    G        0      0        2 
   8   chr8_77654147     ZHar    T    G        0      0        2 
   8   chr8_77654147   Sample    T    G        0      0        2 
   8   chr8_77657008     AAsi    A    G        0      0        2 
   8   chr8_77657008     AKia    A    G        0      0        2 
   8   chr8_77657008     AOna    A    G        0      0        2 
   8   chr8_77657008     ASom    A    G        0      0        2 
   8   chr8_77657008     HCab    A    G        0      0        2 
   8   chr8_77657008     HPrz    A    G      0.5      1        2 
   8   chr8_77657008     ZBoe    A    G        0      0        2 
   8   chr8_77657008     ZGre    A    G        0      0        2 
   8   chr8_77657008     ZHar    A    G        0      0        2 
   8   chr8_77657008   Sample    A    G        0      0        2 
   8   chr8_77659028     AAsi    C    A        0      0        2 
   8   chr8_77659028     AKia    C    A        0      0        2 
   8   chr8_77659028     AOna    C    A        0      0        2 
   8   chr8_77659028     ASom    C    A        0      0        2 
   8   chr8_77659028     HCab    C    A        0      0        2 
   8   chr8_77659028     HPrz    C    A      0.5      1        2 
   8   chr8_77659028     ZBoe    C    A        0      0        2 
   8   chr8_77659028     ZGre    C    A        0      0        2 
   8   chr8_77659028     ZHar    C    A        0      0        2 
   8   chr8_77659028   Sample    C    A        0      0        2 
   8   chr8_77663692     AAsi    G    A        0      0        2 
   8   chr8_77663692     AKia    G    A        1      2        2 
   8   chr8_77663692     AOna    G    A        0      0        2 
   8   chr8_77663692     ASom    G    A        0      0        2 
   8   chr8_77663692     HCab    G    A        0      0        2 
   8   chr8_77663692     HPrz    G    A        0      0        2 
   8   chr8_77663692     ZBoe    G    A        0      0        2 
   8   chr8_77663692     ZGre    G    A        0      0        2 
   8   chr8_77663692     ZHar    G    A        0      0        2 
   8   chr8_77663692   Sample    G    A        0      0        2 
   8   chr8_77665392     AAsi    A    G        0      0        2 
   8   chr8_77665392     AKia    A    G        0      0        2 
   8   chr8_77665392     AOna    A    G        0      0        2 
   8   chr8_77665392     ASom    A    G        0      0        2 
   8   chr8_77665392     HCab    A    G        0      0        2 
   8   chr8_77665392     HPrz    A    G        0      0        2 
   8   chr8_77665392     ZBoe    A    G        0      0        2 
   8   chr8_77665392     ZGre    A    G      0.5      1        2 
   8   chr8_77665392     ZHar    A    G        0      0        2 
   8   chr8_77665392   Sample    A    G        0      0        2 
   8   chr8_77668526     AAsi    T    C        1      2        2 
   8   chr8_77668526     AKia    T    C        0      0        2 
   8   chr8_77668526     AOna    T    C        0      0        2 
   8   chr8_77668526     ASom    T    C        1      2        2 
   8   chr8_77668526     HCab    T    C        0      0        2 
   8   chr8_77668526     HPrz    T    C        0      0        2 
   8   chr8_77668526     ZBoe    T    C        0      0        2 
   8   chr8_77668526     ZGre    T    C        0      0        2 
   8   chr8_77668526     ZHar    T    C        0      0        2 
   8   chr8_77668526   Sample    T    C        1      2        2 
   8   chr8_77668867     AAsi    T    C        0      0        2 
   8   chr8_77668867     AKia    T    C        0      0        2 
   8   chr8_77668867     AOna    T    C        0      0        2 
   8   chr8_77668867     ASom    T    C        0      0        2 
   8   chr8_77668867     HCab    T    C        1      2        2 
   8   chr8_77668867     HPrz    T    C        1      2        2 
   8   chr8_77668867     ZBoe    T    C        0      0        2 
   8   chr8_77668867     ZGre    T    C        0      0        2 
   8   chr8_77668867     ZHar    T    C        0      0        2 
   8   chr8_77668867   Sample    T    C        0      0        2 
   8   chr8_77669012     AAsi    T    A        0      0        2 
   8   chr8_77669012     AKia    T    A        0      0        2 
   8   chr8_77669012     AOna    T    A        0      0        2 
   8   chr8_77669012     ASom    T    A        0      0        2 
   8   chr8_77669012     HCab    T    A        0      0        2 
   8   chr8_77669012     HPrz    T    A      0.5      1        2 
   8   chr8_77669012     ZBoe    T    A        0      0        2 
   8   chr8_77669012     ZGre    T    A        0      0        2 
   8   chr8_77669012     ZHar    T    A        0      0        2 
   8   chr8_77669012   Sample    T    A        0      0        2 
   8   chr8_77687540     AAsi    G    A        0      0        2 
   8   chr8_77687540     AKia    G    A        0      0        2 
   8   chr8_77687540     AOna    G    A        0      0        2 
   8   chr8_77687540     ASom    G    A        0      0        2 
   8   chr8_77687540     HCab    G    A        1      2        2 
   8   chr8_77687540     HPrz    G    A        1      2        2 
   8   chr8_77687540     ZBoe    G    A        0      0        2 
   8   chr8_77687540     ZGre    G    A        0      0        2 
   8   chr8_77687540     ZHar    G    A        0      0        2 
   8   chr8_77687540   Sample    G    A        0      0        2 
   8   chr8_77693422     AAsi    C    T        0      0        2 
   8   chr8_77693422     AKia    C    T      0.5      1        2 
   8   chr8_77693422     AOna    C    T        0      0        2 
   8   chr8_77693422     ASom    C    T        0      0        2 
   8   chr8_77693422     HCab    C    T        0      0        2 
   8   chr8_77693422     HPrz    C    T        0      0        2 
   8   chr8_77693422     ZBoe    C    T        0      0        2 
   8   chr8_77693422     ZGre    C    T        0      0        2 
   8   chr8_77693422     ZHar    C    T        0      0        2 
   8   chr8_77693422   Sample    C    T        0      0        2 
   8   chr8_77693632     AAsi    T    C        0      0        2 
   8   chr8_77693632     AKia    T    C        0      0        2 
   8   chr8_77693632     AOna    T    C        0      0        2 
   8   chr8_77693632     ASom    T    C        0      0        2 
   8   chr8_77693632     HCab    T    C        0      0        2 
   8   chr8_77693632     HPrz    T    C        0      0        2 
   8   chr8_77693632     ZBoe    T    C      0.5      1        2 
   8   chr8_77693632     ZGre    T    C        0      0        2 
   8   chr8_77693632     ZHar    T    C        0      0        2 
   8   chr8_77693632   Sample    T    C        1      2        2 
   8   chr8_77698679     AAsi    G    A        0      0        2 
   8   chr8_77698679     AKia    G    A        0      0        2 
   8   chr8_77698679     AOna    G    A        0      0        2 
   8   chr8_77698679     ASom    G    A      0.5      1        2 
   8   chr8_77698679     HCab    G    A        0      0        2 
   8   chr8_77698679     HPrz    G    A        0      0        2 
   8   chr8_77698679     ZBoe    G    A        0      0        2 
   8   chr8_77698679     ZGre    G    A        0      0        2 
   8   chr8_77698679     ZHar    G    A        0      0        2 
   8   chr8_77698679   Sample    G    A        0      0        2 
   8   chr8_77703238     AAsi    G    A        0      0        2 
   8   chr8_77703238     AKia    G    A        0      0        2 
   8   chr8_77703238     AOna    G    A        0      0        2 
   8   chr8_77703238     ASom    G    A        0      0        2 
   8   chr8_77703238     HCab    G    A        1      2        2 
   8   chr8_77703238     HPrz    G    A        1      2        2 
   8   chr8_77703238     ZBoe    G    A        0      0        2 
   8   chr8_77703238     ZGre    G    A        0      0        2 
   8   chr8_77703238     ZHar    G    A        0      0        2 
   8   chr8_77703238   Sample    G    A        0      0        2 
   8   chr8_77704850     AAsi    C    A        0      0        2 
   8   chr8_77704850     AKia    C    A        1      2        2 
   8   chr8_77704850     AOna    C    A        0      0        2 
   8   chr8_77704850     ASom    C    A        0      0        2 
   8   chr8_77704850     HCab    C    A        0      0        2 
   8   chr8_77704850     HPrz    C    A        0      0        2 
   8   chr8_77704850     ZBoe    C    A        0      0        2 
   8   chr8_77704850     ZGre    C    A        0      0        2 
   8   chr8_77704850     ZHar    C    A        0      0        2 
   8   chr8_77704850   Sample    C    A        0      0        2 
   8   chr8_77714118     AAsi    G    A        0      0        2 
   8   chr8_77714118     AKia    G    A        0      0        2 
   8   chr8_77714118     AOna    G    A        0      0        2 
   8   chr8_77714118     ASom    G    A        0      0        2 
   8   chr8_77714118     HCab    G    A        0      0        2 
   8   chr8_77714118     HPrz    G    A        0      0        2 
   8   chr8_77714118     ZBoe    G    A        1      2        2 
   8   chr8_77714118     ZGre    G    A        0      0        2 
   8   chr8_77714118     ZHar    G    A        0      0        2 
   8   chr8_77714118   Sample    G    A        0      0        2 
   8   chr8_77725535     AAsi    C    T        0      0        2 
   8   chr8_77725535     AKia    C    T        0      0        2 
   8   chr8_77725535     AOna    C    T      0.5      1        2 
   8   chr8_77725535     ASom    C    T        0      0        2 
   8   chr8_77725535     HCab    C    T        0      0        2 
   8   chr8_77725535     HPrz    C    T        0      0        2 
   8   chr8_77725535     ZBoe    C    T        0      0        2 
   8   chr8_77725535     ZGre    C    T        0      0        2 
   8   chr8_77725535     ZHar    C    T        0      0        2 
   8   chr8_77725535   Sample    C    T        0      0        2 
   8   chr8_77726362     AAsi    A    G        0      0        2 
   8   chr8_77726362     AKia    A    G      0.5      1        2 
   8   chr8_77726362     AOna    A    G        0      0        2 
   8   chr8_77726362     ASom    A    G        0      0        2 
   8   chr8_77726362     HCab    A    G        0      0        2 
   8   chr8_77726362     HPrz    A    G        0      0        2 
   8   chr8_77726362     ZBoe    A    G        0      0        2 
   8   chr8_77726362     ZGre    A    G        0      0        2 
   8   chr8_77726362     ZHar    A    G        0      0        2 
   8   chr8_77726362   Sample    A    G        0      0        2 
   8   chr8_77731783     AAsi    T    C        0      0        2 
   8   chr8_77731783     AKia    T    C        0      0        2 
   8   chr8_77731783     AOna    T    C        0      0        2 
   8   chr8_77731783     ASom    T    C        0      0        2 
   8   chr8_77731783     HCab    T    C        1      2        2 
   8   chr8_77731783     HPrz    T    C        1      2        2 
   8   chr8_77731783     ZBoe    T    C        0      0        2 
   8   chr8_77731783     ZGre    T    C        0      0        2 
   8   chr8_77731783     ZHar    T    C      0.5      1        2 
   8   chr8_77731783   Sample    T    C        0      0        2 
   8   chr8_77737061     AAsi    T    C        0      0        2 
   8   chr8_77737061     AKia    T    C        0      0        2 
   8   chr8_77737061     AOna    T    C        1      2        2 
   8   chr8_77737061     ASom    T    C        0      0        2 
   8   chr8_77737061     HCab    T    C        0      0        2 
   8   chr8_77737061     HPrz    T    C        0      0        2 
   8   chr8_77737061     ZBoe    T    C        0      0        2 
   8   chr8_77737061     ZGre    T    C        0      0        2 
   8   chr8_77737061     ZHar    T    C        0      0        2 
   8   chr8_77737061   Sample    T    C        0      0        2 
   8   chr8_77737128     AAsi    C    T        0      0        2 
   8   chr8_77737128     AKia    C    T        0      0        2 
   8   chr8_77737128     AOna    C    T        0      0        2 
   8   chr8_77737128     ASom    C    T        0      0        2 
   8   chr8_77737128     HCab    C    T        1      2        2 
   8   chr8_77737128     HPrz    C    T        1      2        2 
   8   chr8_77737128     ZBoe    C    T        0      0        2 
   8   chr8_77737128     ZGre    C    T        0      0        2 
   8   chr8_77737128     ZHar    C    T        0      0        2 
   8   chr8_77737128   Sample    C    T        0      0        2 
   8   chr8_77743031     AAsi    C    A        0      0        2 
   8   chr8_77743031     AKia    C    A        0      0        2 
   8   chr8_77743031     AOna    C    A        0      0        2 
   8   chr8_77743031     ASom    C    A        0      0        2 
   8   chr8_77743031     HCab    C    A        1      2        2 
   8   chr8_77743031     HPrz    C    A        0      0        2 
   8   chr8_77743031     ZBoe    C    A        0      0        2 
   8   chr8_77743031     ZGre    C    A        0      0        2 
   8   chr8_77743031     ZHar    C    A        0      0        2 
   8   chr8_77743031   Sample    C    A        0      0        2 
   8   chr8_77752431     AAsi    A    G      0.5      1        2 
   8   chr8_77752431     AKia    A    G        0      0        2 
   8   chr8_77752431     AOna    A    G        0      0        2 
   8   chr8_77752431     ASom    A    G        0      0        2 
   8   chr8_77752431     HCab    A    G        0      0        2 
   8   chr8_77752431     HPrz    A    G        0      0        2 
   8   chr8_77752431     ZBoe    A    G        0      0        2 
   8   chr8_77752431     ZGre    A    G        0      0        2 
   8   chr8_77752431     ZHar    A    G        0      0        2 
   8   chr8_77752431   Sample    A    G        0      0        2 
   8   chr8_77767448     AAsi    G    C        1      2        2 
   8   chr8_77767448     AKia    G    C        0      0        2 
   8   chr8_77767448     AOna    G    C        0      0        2 
   8   chr8_77767448     ASom    G    C        1      2        2 
   8   chr8_77767448     HCab    G    C        0      0        2 
   8   chr8_77767448     HPrz    G    C        0      0        2 
   8   chr8_77767448     ZBoe    G    C        0      0        2 
   8   chr8_77767448     ZGre    G    C        0      0        2 
   8   chr8_77767448     ZHar    G    C        0      0        2 
   8   chr8_77767448   Sample    G    C        1      2        2 
   8   chr8_77768187     AAsi    G    A        0      0        2 
   8   chr8_77768187     AKia    G    A        0      0        2 
   8   chr8_77768187     AOna    G    A        0      0        2 
   8   chr8_77768187     ASom    G    A        0      0        2 
   8   chr8_77768187     HCab    G    A        1      2        2 
   8   chr8_77768187     HPrz    G    A        1      2        2 
   8   chr8_77768187     ZBoe    G    A        0      0        2 
   8   chr8_77768187     ZGre    G    A        0      0        2 
   8   chr8_77768187     ZHar    G    A        0      0        2 
   8   chr8_77768187   Sample    G    A        0      0        2 
   8   chr8_77769395     AAsi    C    T        0      0        2 
   8   chr8_77769395     AKia    C    T        0      0        2 
   8   chr8_77769395     AOna    C    T        0      0        2 
   8   chr8_77769395     ASom    C    T        0      0        2 
   8   chr8_77769395     HCab    C    T        0      0        2 
   8   chr8_77769395     HPrz    C    T        0      0        2 
   8   chr8_77769395     ZBoe    C    T      0.5      1        2 
   8   chr8_77769395     ZGre    C    T        0      0        2 
   8   chr8_77769395     ZHar    C    T        0      0        2 
   8   chr8_77769395   Sample    C    T        0      0        2 
   8   chr8_77771578     AAsi    G    C        0      0        2 
   8   chr8_77771578     AKia    G    C        0      0        2 
   8   chr8_77771578     AOna    G    C        0      0        2 
   8   chr8_77771578     ASom    G    C        0      0        2 
   8   chr8_77771578     HCab    G    C        0      0        2 
   8   chr8_77771578     HPrz    G    C        0      0        2 
   8   chr8_77771578     ZBoe    G    C      0.5      1        2 
   8   chr8_77771578     ZGre    G    C        0      0        2 
   8   chr8_77771578     ZHar    G    C        0      0        2 
   8   chr8_77771578   Sample    G    C        0      0        2 
   8   chr8_77772831     AAsi    C    A        0      0        2 
   8   chr8_77772831     AKia    C    A        0      0        2 
   8   chr8_77772831     AOna    C    A        0      0        2 
   8   chr8_77772831     ASom    C    A        0      0        2 
   8   chr8_77772831     HCab    C    A        1      2        2 
   8   chr8_77772831     HPrz    C    A        1      2        2 
   8   chr8_77772831     ZBoe    C    A        0      0        2 
   8   chr8_77772831     ZGre    C    A        0      0        2 
   8   chr8_77772831     ZHar    C    A        0      0        2 
   8   chr8_77772831   Sample    C    A        0      0        2 
   8   chr8_77783440     AAsi    G    T        0      0        2 
   8   chr8_77783440     AKia    G    T        0      0        2 
   8   chr8_77783440     AOna    G    T        0      0        2 
   8   chr8_77783440     ASom    G    T        0      0        2 
   8   chr8_77783440     HCab    G    T        0      0        2 
   8   chr8_77783440     HPrz    G    T        0      0        2 
   8   chr8_77783440     ZBoe    G    T        0      0        2 
   8   chr8_77783440     ZGre    G    T        0      0        2 
   8   chr8_77783440     ZHar    G    T        1      2        2 
   8   chr8_77783440   Sample    G    T        0      0        2 
   8   chr8_77784668     AAsi    G    C        0      0        2 
   8   chr8_77784668     AKia    G    C        1      2        2 
   8   chr8_77784668     AOna    G    C        1      2        2 
   8   chr8_77784668     ASom    G    C        0      0        2 
   8   chr8_77784668     HCab    G    C        0      0        2 
   8   chr8_77784668     HPrz    G    C        0      0        2 
   8   chr8_77784668     ZBoe    G    C        0      0        2 
   8   chr8_77784668     ZGre    G    C        0      0        2 
   8   chr8_77784668     ZHar    G    C        0      0        2 
   8   chr8_77784668   Sample    G    C        0      0        2 
   8   chr8_77789394     AAsi    C    T        0      0        2 
   8   chr8_77789394     AKia    C    T        0      0        2 
   8   chr8_77789394     AOna    C    T        0      0        2 
   8   chr8_77789394     ASom    C    T        0      0        2 
   8   chr8_77789394     HCab    C    T        1      2        2 
   8   chr8_77789394     HPrz    C    T        1      2        2 
   8   chr8_77789394     ZBoe    C    T        0      0        2 
   8   chr8_77789394     ZGre    C    T        0      0        2 
   8   chr8_77789394     ZHar    C    T        0      0        2 
   8   chr8_77789394   Sample    C    T        0      0        2 
   8   chr8_77811091     AAsi    T    C        0      0        2 
   8   chr8_77811091     AKia    T    C        0      0        2 
   8   chr8_77811091     AOna    T    C        0      0        2 
   8   chr8_77811091     ASom    T    C        0      0        2 
   8   chr8_77811091     HCab    T    C        0      0        2 
   8   chr8_77811091     HPrz    T    C        0      0        2 
   8   chr8_77811091     ZBoe    T    C        0      0        2 
   8   chr8_77811091     ZGre    T    C      0.5      1        2 
   8   chr8_77811091     ZHar    T    C        0      0        2 
   8   chr8_77811091   Sample    T    C        0      0        2 
   8   chr8_77811989     AAsi    C    T        0      0        2 
   8   chr8_77811989     AKia    C    T        0      0        2 
   8   chr8_77811989     AOna    C    T        0      0        2 
   8   chr8_77811989     ASom    C    T        1      2        2 
   8   chr8_77811989     HCab    C    T        0      0        2 
   8   chr8_77811989     HPrz    C    T        0      0        2 
   8   chr8_77811989     ZBoe    C    T        0      0        2 
   8   chr8_77811989     ZGre    C    T        0      0        2 
   8   chr8_77811989     ZHar    C    T        0      0        2 
   8   chr8_77811989   Sample    C    T        0      0        2 
   8   chr8_77812203     AAsi    C    T        0      0        2 
   8   chr8_77812203     AKia    C    T        0      0        2 
   8   chr8_77812203     AOna    C    T        0      0        2 
   8   chr8_77812203     ASom    C    T        0      0        2 
   8   chr8_77812203     HCab    C    T        0      0        2 
   8   chr8_77812203     HPrz    C    T        0      0        2 
   8   chr8_77812203     ZBoe    C    T        0      0        2 
   8   chr8_77812203     ZGre    C    T        1      2        2 
   8   chr8_77812203     ZHar    C    T        0      0        2 
   8   chr8_77812203   Sample    C    T        0      0        2 
   8   chr8_77813695     AAsi    T    C        0      0        2 
   8   chr8_77813695     AKia    T    C        1      2        2 
   8   chr8_77813695     AOna    T    C        0      0        2 
   8   chr8_77813695     ASom    T    C        0      0        2 
   8   chr8_77813695     HCab    T    C        0      0        2 
   8   chr8_77813695     HPrz    T    C        0      0        2 
   8   chr8_77813695     ZBoe    T    C        0      0        2 
   8   chr8_77813695     ZGre    T    C        0      0        2 
   8   chr8_77813695     ZHar    T    C        0      0        2 
   8   chr8_77813695   Sample    T    C        0      0        2 
   8   chr8_77821779     AAsi    C    G        0      0        2 
   8   chr8_77821779     AKia    C    G        0      0        2 
   8   chr8_77821779     AOna    C    G        0      0        2 
   8   chr8_77821779     ASom    C    G        0      0        2 
   8   chr8_77821779     HCab    C    G        1      2        2 
   8   chr8_77821779     HPrz    C    G        1      2        2 
   8   chr8_77821779     ZBoe    C    G        0      0        2 
   8   chr8_77821779     ZGre    C    G        0      0        2 
   8   chr8_77821779     ZHar    C    G        0      0        2 
   8   chr8_77821779   Sample    C    G        0      0        2 
   8   chr8_77823532     AAsi    A    G      0.5      1        2 
   8   chr8_77823532     AKia    A    G        0      0        2 
   8   chr8_77823532     AOna    A    G        0      0        2 
   8   chr8_77823532     ASom    A    G        0      0        2 
   8   chr8_77823532     HCab    A    G        0      0        2 
   8   chr8_77823532     HPrz    A    G        0      0        2 
   8   chr8_77823532     ZBoe    A    G        0      0        2 
   8   chr8_77823532     ZGre    A    G        0      0        2 
   8   chr8_77823532     ZHar    A    G        0      0        2 
   8   chr8_77823532   Sample    A    G        1      2        2 
   8   chr8_77837780     AAsi    C    T        0      0        2 
   8   chr8_77837780     AKia    C    T        0      0        2 
   8   chr8_77837780     AOna    C    T        0      0        2 
   8   chr8_77837780     ASom    C    T        0      0        2 
   8   chr8_77837780     HCab    C    T        0      0        2 
   8   chr8_77837780     HPrz    C    T        0      0        2 
   8   chr8_77837780     ZBoe    C    T        1      2        2 
   8   chr8_77837780     ZGre    C    T        0      0        2 
   8   chr8_77837780     ZHar    C    T        0      0        2 
   8   chr8_77837780   Sample    C    T        0      0        2 
   8   chr8_77843969     AAsi    T    C      0.5      1        2 
   8   chr8_77843969     AKia    T    C        0      0        2 
   8   chr8_77843969     AOna    T    C        0      0        2 
   8   chr8_77843969     ASom    T    C        0      0        2 
   8   chr8_77843969     HCab    T    C        0      0        2 
   8   chr8_77843969     HPrz    T    C        0      0        2 
   8   chr8_77843969     ZBoe    T    C        0      0        2 
   8   chr8_77843969     ZGre    T    C        0      0        2 
   8   chr8_77843969     ZHar    T    C        0      0        2 
   8   chr8_77843969   Sample    T    C        1      2        2 
   8   chr8_77847809     AAsi    C    T        0      0        2 
   8   chr8_77847809     AKia    C    T        0      0        2 
   8   chr8_77847809     AOna    C    T        0      0        2 
   8   chr8_77847809     ASom    C    T        0      0        2 
   8   chr8_77847809     HCab    C    T        1      2        2 
   8   chr8_77847809     HPrz    C    T        1      2        2 
   8   chr8_77847809     ZBoe    C    T        0      0        2 
   8   chr8_77847809     ZGre    C    T        0      0        2 
   8   chr8_77847809     ZHar    C    T        0      0        2 
   8   chr8_77847809   Sample    C    T        0      0        2 
   8   chr8_77853539     AAsi    G    T        0      0        2 
   8   chr8_77853539     AKia    G    T        0      0        2 
   8   chr8_77853539     AOna    G    T        0      0        2 
   8   chr8_77853539     ASom    G    T        0      0        2 
   8   chr8_77853539     HCab    G    T        1      2        2 
   8   chr8_77853539     HPrz    G    T        1      2        2 
   8   chr8_77853539     ZBoe    G    T        0      0        2 
   8   chr8_77853539     ZGre    G    T        0      0        2 
   8   chr8_77853539     ZHar    G    T        0      0        2 
   8   chr8_77853539   Sample    G    T        0      0        2 
   8   chr8_77855287     AAsi    T    C        0      0        2 
   8   chr8_77855287     AKia    T    C        0      0        2 
   8   chr8_77855287     AOna    T    C        0      0        2 
   8   chr8_77855287     ASom    T    C        0      0        2 
   8   chr8_77855287     HCab    T    C        1      2        2 
   8   chr8_77855287     HPrz    T    C        1      2        2 
   8   chr8_77855287     ZBoe    T    C        0      0        2 
   8   chr8_77855287     ZGre    T    C        0      0        2 
   8   chr8_77855287     ZHar    T    C        0      0        2 
   8   chr8_77855287   Sample    T    C        0      0        2 
   8   chr8_77858815     AAsi    T    C        0      0        2 
   8   chr8_77858815     AKia    T    C        0      0        2 
   8   chr8_77858815     AOna    T    C        0      0        2 
   8   chr8_77858815     ASom    T    C        0      0        2 
   8   chr8_77858815     HCab    T    C        1      2        2 
   8   chr8_77858815     HPrz    T    C        1      2        2 
   8   chr8_77858815     ZBoe    T    C        0      0        2 
   8   chr8_77858815     ZGre    T    C        0      0        2 
   8   chr8_77858815     ZHar    T    C        0      0        2 
   8   chr8_77858815   Sample    T    C        0      0        2 
   8   chr8_77860920     AAsi    A    G        0      0        2 
   8   chr8_77860920     AKia    A    G        0      0        2 
   8   chr8_77860920     AOna    A    G        0      0        2 
   8   chr8_77860920     ASom    A    G        0      0        2 
   8   chr8_77860920     HCab    A    G        0      0        2 
   8   chr8_77860920     HPrz    A    G        0      0        2 
   8   chr8_77860920     ZBoe    A    G      0.5      1        2 
   8   chr8_77860920     ZGre    A    G        0      0        2 
   8   chr8_77860920     ZHar    A    G        0      0        2 
   8   chr8_77860920   Sample    A    G        0      0        2 
   8   chr8_77862533     AAsi    C    T        0      0        2 
   8   chr8_77862533     AKia    C    T        0      0        2 
   8   chr8_77862533     AOna    C    T        0      0        2 
   8   chr8_77862533     ASom    C    T        0      0        2 
   8   chr8_77862533     HCab    C    T        1      2        2 
   8   chr8_77862533     HPrz    C    T        1      2        2 
   8   chr8_77862533     ZBoe    C    T        0      0        2 
   8   chr8_77862533     ZGre    C    T        0      0        2 
   8   chr8_77862533     ZHar    C    T        0      0        2 
   8   chr8_77862533   Sample    C    T        0      0        2 
   8   chr8_77863300     AAsi    G    A        0      0        2 
   8   chr8_77863300     AKia    G    A        0      0        2 
   8   chr8_77863300     AOna    G    A        0      0        2 
   8   chr8_77863300     ASom    G    A        0      0        2 
   8   chr8_77863300     HCab    G    A        1      2        2 
   8   chr8_77863300     HPrz    G    A        1      2        2 
   8   chr8_77863300     ZBoe    G    A        0      0        2 
   8   chr8_77863300     ZGre    G    A        0      0        2 
   8   chr8_77863300     ZHar    G    A        0      0        2 
   8   chr8_77863300   Sample    G    A        0      0        2 
   8   chr8_77867259     AAsi    A    C        0      0        2 
   8   chr8_77867259     AKia    A    C        1      2        2 
   8   chr8_77867259     AOna    A    C        0      0        2 
   8   chr8_77867259     ASom    A    C        0      0        2 
   8   chr8_77867259     HCab    A    C        0      0        2 
   8   chr8_77867259     HPrz    A    C        0      0        2 
   8   chr8_77867259     ZBoe    A    C        0      0        2 
   8   chr8_77867259     ZGre    A    C        0      0        2 
   8   chr8_77867259     ZHar    A    C        0      0        2 
   8   chr8_77867259   Sample    A    C        0      0        2 
   8   chr8_77870403     AAsi    A    T        0      0        2 
   8   chr8_77870403     AKia    A    T        0      0        2 
   8   chr8_77870403     AOna    A    T        0      0        2 
   8   chr8_77870403     ASom    A    T        0      0        2 
   8   chr8_77870403     HCab    A    T        0      0        2 
   8   chr8_77870403     HPrz    A    T      0.5      1        2 
   8   chr8_77870403     ZBoe    A    T        0      0        2 
   8   chr8_77870403     ZGre    A    T        0      0        2 
   8   chr8_77870403     ZHar    A    T        0      0        2 
   8   chr8_77870403   Sample    A    T        0      0        2 
   8   chr8_77872940     AAsi    A    G        0      0        2 
   8   chr8_77872940     AKia    A    G        0      0        2 
   8   chr8_77872940     AOna    A    G        0      0        2 
   8   chr8_77872940     ASom    A    G        0      0        2 
   8   chr8_77872940     HCab    A    G        0      0        2 
   8   chr8_77872940     HPrz    A    G        0      0        2 
   8   chr8_77872940     ZBoe    A    G        0      0        2 
   8   chr8_77872940     ZGre    A    G        0      0        2 
   8   chr8_77872940     ZHar    A    G        1      2        2 
   8   chr8_77872940   Sample    A    G        0      0        2 
   8   chr8_77873023     AAsi    G    C        0      0        2 
   8   chr8_77873023     AKia    G    C        1      2        2 
   8   chr8_77873023     AOna    G    C        1      2        2 
   8   chr8_77873023     ASom    G    C        0      0        2 
   8   chr8_77873023     HCab    G    C        0      0        2 
   8   chr8_77873023     HPrz    G    C        0      0        2 
   8   chr8_77873023     ZBoe    G    C        0      0        2 
   8   chr8_77873023     ZGre    G    C        0      0        2 
   8   chr8_77873023     ZHar    G    C        0      0        2 
   8   chr8_77873023   Sample    G    C        0      0        2 
   8   chr8_77878124     AAsi    G    A      0.5      1        2 
   8   chr8_77878124     AKia    G    A        0      0        2 
   8   chr8_77878124     AOna    G    A        0      0        2 
   8   chr8_77878124     ASom    G    A        0      0        2 
   8   chr8_77878124     HCab    G    A        0      0        2 
   8   chr8_77878124     HPrz    G    A        0      0        2 
   8   chr8_77878124     ZBoe    G    A        0      0        2 
   8   chr8_77878124     ZGre    G    A        0      0        2 
   8   chr8_77878124     ZHar    G    A        0      0        2 
   8   chr8_77878124   Sample    G    A        0      0        2 
   8   chr8_77889620     AAsi    C    T        0      0        2 
   8   chr8_77889620     AKia    C    T        0      0        2 
   8   chr8_77889620     AOna    C    T        0      0        2 
   8   chr8_77889620     ASom    C    T        0      0        2 
   8   chr8_77889620     HCab    C    T        0      0        2 
   8   chr8_77889620     HPrz    C    T        1      2        2 
   8   chr8_77889620     ZBoe    C    T        0      0        2 
   8   chr8_77889620     ZGre    C    T        0      0        2 
   8   chr8_77889620     ZHar    C    T        0      0        2 
   8   chr8_77889620   Sample    C    T        0      0        2 
   8   chr8_77894629     AAsi    C    T        0      0        2 
   8   chr8_77894629     AKia    C    T        0      0        2 
   8   chr8_77894629     AOna    C    T        0      0        2 
   8   chr8_77894629     ASom    C    T        0      0        2 
   8   chr8_77894629     HCab    C    T        1      2        2 
   8   chr8_77894629     HPrz    C    T        1      2        2 
   8   chr8_77894629     ZBoe    C    T        0      0        2 
   8   chr8_77894629     ZGre    C    T        0      0        2 
   8   chr8_77894629     ZHar    C    T        0      0        2 
   8   chr8_77894629   Sample    C    T        0      0        2 
   8   chr8_77896002     AAsi    G    C        0      0        2 
   8   chr8_77896002     AKia    G    C        0      0        2 
   8   chr8_77896002     AOna    G    C        0      0        2 
   8   chr8_77896002     ASom    G    C        0      0        2 
   8   chr8_77896002     HCab    G    C        1      2        2 
   8   chr8_77896002     HPrz    G    C        1      2        2 
   8   chr8_77896002     ZBoe    G    C        0      0        2 
   8   chr8_77896002     ZGre    G    C        0      0        2 
   8   chr8_77896002     ZHar    G    C        0      0        2 
   8   chr8_77896002   Sample    G    C        0      0        2 
   8   chr8_77897655     AAsi    A    T        0      0        2 
   8   chr8_77897655     AKia    A    T        0      0        2 
   8   chr8_77897655     AOna    A    T        0      0        2 
   8   chr8_77897655     ASom    A    T        0      0        2 
   8   chr8_77897655     HCab    A    T        0      0        2 
   8   chr8_77897655     HPrz    A    T        0      0        2 
   8   chr8_77897655     ZBoe    A    T        0      0        2 
   8   chr8_77897655     ZGre    A    T        1      2        2 
   8   chr8_77897655     ZHar    A    T        0      0        2 
   8   chr8_77897655   Sample    A    T        0      0        2 
   8   chr8_77900959     AAsi    C    A        0      0        2 
   8   chr8_77900959     AKia    C    A        0      0        2 
   8   chr8_77900959     AOna    C    A        0      0        2 
   8   chr8_77900959     ASom    C    A        0      0        2 
   8   chr8_77900959     HCab    C    A        0      0        2 
   8   chr8_77900959     HPrz    C    A        0      0        2 
   8   chr8_77900959     ZBoe    C    A        1      2        2 
   8   chr8_77900959     ZGre    C    A        0      0        2 
   8   chr8_77900959     ZHar    C    A        1      2        2 
   8   chr8_77900959   Sample    C    A        0      0        2 
   8   chr8_77906982     AAsi    C    T        0      0        2 
   8   chr8_77906982     AKia    C    T        0      0        2 
   8   chr8_77906982     AOna    C    T        0      0        2 
   8   chr8_77906982     ASom    C    T        0      0        2 
   8   chr8_77906982     HCab    C    T        1      2        2 
   8   chr8_77906982     HPrz    C    T        1      2        2 
   8   chr8_77906982     ZBoe    C    T        0      0        2 
   8   chr8_77906982     ZGre    C    T        0      0        2 
   8   chr8_77906982     ZHar    C    T        0      0        2 
   8   chr8_77906982   Sample    C    T        0      0        2 
   8   chr8_77907143     AAsi    C    T        0      0        2 
   8   chr8_77907143     AKia    C    T        0      0        2 
   8   chr8_77907143     AOna    C    T        0      0        2 
   8   chr8_77907143     ASom    C    T        0      0        2 
   8   chr8_77907143     HCab    C    T        1      2        2 
   8   chr8_77907143     HPrz    C    T      0.5      1        2 
   8   chr8_77907143     ZBoe    C    T        0      0        2 
   8   chr8_77907143     ZGre    C    T        0      0        2 
   8   chr8_77907143     ZHar    C    T        0      0        2 
   8   chr8_77907143   Sample    C    T        0      0        2 
   8   chr8_77911330     AAsi    C    G        0      0        2 
   8   chr8_77911330     AKia    C    G        1      2        2 
   8   chr8_77911330     AOna    C    G        0      0        2 
   8   chr8_77911330     ASom    C    G        0      0        2 
   8   chr8_77911330     HCab    C    G        0      0        2 
   8   chr8_77911330     HPrz    C    G        0      0        2 
   8   chr8_77911330     ZBoe    C    G        0      0        2 
   8   chr8_77911330     ZGre    C    G        0      0        2 
   8   chr8_77911330     ZHar    C    G        0      0        2 
   8   chr8_77911330   Sample    C    G        0      0        2 
   8   chr8_77913001     AAsi    A    G        0      0        2 
   8   chr8_77913001     AKia    A    G        0      0        2 
   8   chr8_77913001     AOna    A    G        1      2        2 
   8   chr8_77913001     ASom    A    G        0      0        2 
   8   chr8_77913001     HCab    A    G        0      0        2 
   8   chr8_77913001     HPrz    A    G        0      0        2 
   8   chr8_77913001     ZBoe    A    G        0      0        2 
   8   chr8_77913001     ZGre    A    G        0      0        2 
   8   chr8_77913001     ZHar    A    G        0      0        2 
   8   chr8_77913001   Sample    A    G        0      0        2 
   8   chr8_77917463     AAsi    T    G        0      0        2 
   8   chr8_77917463     AKia    T    G        0      0        2 
   8   chr8_77917463     AOna    T    G        0      0        2 
   8   chr8_77917463     ASom    T    G        0      0        2 
   8   chr8_77917463     HCab    T    G        0      0        2 
   8   chr8_77917463     HPrz    T    G        0      0        2 
   8   chr8_77917463     ZBoe    T    G        0      0        2 
   8   chr8_77917463     ZGre    T    G        0      0        2 
   8   chr8_77917463     ZHar    T    G        1      2        2 
   8   chr8_77917463   Sample    T    G        0      0        2 
   8   chr8_77921153     AAsi    T    C        1      2        2 
   8   chr8_77921153     AKia    T    C        1      2        2 
   8   chr8_77921153     AOna    T    C        1      2        2 
   8   chr8_77921153     ASom    T    C        1      2        2 
   8   chr8_77921153     HCab    T    C        0      0        2 
   8   chr8_77921153     HPrz    T    C        0      0        2 
   8   chr8_77921153     ZBoe    T    C        0      0        2 
   8   chr8_77921153     ZGre    T    C        0      0        2 
   8   chr8_77921153     ZHar    T    C        0      0        2 
   8   chr8_77921153   Sample    T    C        1      2        2 
   8   chr8_77927643     AAsi    A    C        0      0        2 
   8   chr8_77927643     AKia    A    C        0      0        2 
   8   chr8_77927643     AOna    A    C        0      0        2 
   8   chr8_77927643     ASom    A    C        0      0        2 
   8   chr8_77927643     HCab    A    C        0      0        2 
   8   chr8_77927643     HPrz    A    C      0.5      1        2 
   8   chr8_77927643     ZBoe    A    C        0      0        2 
   8   chr8_77927643     ZGre    A    C        0      0        2 
   8   chr8_77927643     ZHar    A    C        0      0        2 
   8   chr8_77927643   Sample    A    C        0      0        2 
   8   chr8_77932413     AAsi    T    G        0      0        2 
   8   chr8_77932413     AKia    T    G        0      0        2 
   8   chr8_77932413     AOna    T    G        0      0        2 
   8   chr8_77932413     ASom    T    G        0      0        2 
   8   chr8_77932413     HCab    T    G        1      2        2 
   8   chr8_77932413     HPrz    T    G        1      2        2 
   8   chr8_77932413     ZBoe    T    G        0      0        2 
   8   chr8_77932413     ZGre    T    G        0      0        2 
   8   chr8_77932413     ZHar    T    G        0      0        2 
   8   chr8_77932413   Sample    T    G        0      0        2 
   8   chr8_77934496     AAsi    A    G        0      0        2 
   8   chr8_77934496     AKia    A    G        0      0        2 
   8   chr8_77934496     AOna    A    G        0      0        2 
   8   chr8_77934496     ASom    A    G        0      0        2 
   8   chr8_77934496     HCab    A    G        0      0        2 
   8   chr8_77934496     HPrz    A    G        0      0        2 
   8   chr8_77934496     ZBoe    A    G      0.5      1        2 
   8   chr8_77934496     ZGre    A    G        0      0        2 
   8   chr8_77934496     ZHar    A    G        0      0        2 
   8   chr8_77934496   Sample    A    G        0      0        2 
   8   chr8_77943195     AAsi    T    C        0      0        2 
   8   chr8_77943195     AKia    T    C        0      0        2 
   8   chr8_77943195     AOna    T    C        0      0        2 
   8   chr8_77943195     ASom    T    C        0      0        2 
   8   chr8_77943195     HCab    T    C        1      2        2 
   8   chr8_77943195     HPrz    T    C        1      2        2 
   8   chr8_77943195     ZBoe    T    C        0      0        2 
   8   chr8_77943195     ZGre    T    C        0      0        2 
   8   chr8_77943195     ZHar    T    C        0      0        2 
   8   chr8_77943195   Sample    T    C        0      0        2 
   8   chr8_77946924     AAsi    A    G        0      0        2 
   8   chr8_77946924     AKia    A    G        0      0        2 
   8   chr8_77946924     AOna    A    G      0.5      1        2 
   8   chr8_77946924     ASom    A    G        0      0        2 
   8   chr8_77946924     HCab    A    G        0      0        2 
   8   chr8_77946924     HPrz    A    G        0      0        2 
   8   chr8_77946924     ZBoe    A    G        0      0        2 
   8   chr8_77946924     ZGre    A    G        0      0        2 
   8   chr8_77946924     ZHar    A    G        0      0        2 
   8   chr8_77946924   Sample    A    G        0      0        2 
   8   chr8_77950053     AAsi    G    A        0      0        2 
   8   chr8_77950053     AKia    G    A        0      0        2 
   8   chr8_77950053     AOna    G    A        1      2        2 
   8   chr8_77950053     ASom    G    A        0      0        2 
   8   chr8_77950053     HCab    G    A        0      0        2 
   8   chr8_77950053     HPrz    G    A        0      0        2 
   8   chr8_77950053     ZBoe    G    A        0      0        2 
   8   chr8_77950053     ZGre    G    A        0      0        2 
   8   chr8_77950053     ZHar    G    A        0      0        2 
   8   chr8_77950053   Sample    G    A        0      0        2 
   8   chr8_77951376     AAsi    C    T        0      0        2 
   8   chr8_77951376     AKia    C    T        0      0        2 
   8   chr8_77951376     AOna    C    T        0      0        2 
   8   chr8_77951376     ASom    C    T        0      0        2 
   8   chr8_77951376     HCab    C    T        1      2        2 
   8   chr8_77951376     HPrz    C    T        1      2        2 
   8   chr8_77951376     ZBoe    C    T        0      0        2 
   8   chr8_77951376     ZGre    C    T        0      0        2 
   8   chr8_77951376     ZHar    C    T        0      0        2 
   8   chr8_77951376   Sample    C    T        0      0        2 
   8   chr8_77957957     AAsi    C    T        0      0        2 
   8   chr8_77957957     AKia    C    T        0      0        2 
   8   chr8_77957957     AOna    C    T        0      0        2 
   8   chr8_77957957     ASom    C    T        0      0        2 
   8   chr8_77957957     HCab    C    T        0      0        2 
   8   chr8_77957957     HPrz    C    T        0      0        2 
   8   chr8_77957957     ZBoe    C    T        0      0        2 
   8   chr8_77957957     ZGre    C    T      0.5      1        2 
   8   chr8_77957957     ZHar    C    T        0      0        2 
   8   chr8_77957957   Sample    C    T        0      0        2 
   8   chr8_77958541     AAsi    C    T        0      0        2 
   8   chr8_77958541     AKia    C    T        0      0        2 
   8   chr8_77958541     AOna    C    T        0      0        2 
   8   chr8_77958541     ASom    C    T        0      0        2 
   8   chr8_77958541     HCab    C    T        1      2        2 
   8   chr8_77958541     HPrz    C    T        1      2        2 
   8   chr8_77958541     ZBoe    C    T        0      0        2 
   8   chr8_77958541     ZGre    C    T        0      0        2 
   8   chr8_77958541     ZHar    C    T        0      0        2 
   8   chr8_77958541   Sample    C    T        0      0        2 
   8   chr8_77960939     AAsi    G    A        0      0        2 
   8   chr8_77960939     AKia    G    A      0.5      1        2 
   8   chr8_77960939     AOna    G    A        0      0        2 
   8   chr8_77960939     ASom    G    A        0      0        2 
   8   chr8_77960939     HCab    G    A        0      0        2 
   8   chr8_77960939     HPrz    G    A        0      0        2 
   8   chr8_77960939     ZBoe    G    A        0      0        2 
   8   chr8_77960939     ZGre    G    A        0      0        2 
   8   chr8_77960939     ZHar    G    A        0      0        2 
   8   chr8_77960939   Sample    G    A        0      0        2 
   8   chr8_77969412     AAsi    C    T        0      0        2 
   8   chr8_77969412     AKia    C    T        0      0        2 
   8   chr8_77969412     AOna    C    T      0.5      1        2 
   8   chr8_77969412     ASom    C    T        0      0        2 
   8   chr8_77969412     HCab    C    T        0      0        2 
   8   chr8_77969412     HPrz    C    T        0      0        2 
   8   chr8_77969412     ZBoe    C    T        0      0        2 
   8   chr8_77969412     ZGre    C    T        0      0        2 
   8   chr8_77969412     ZHar    C    T        0      0        2 
   8   chr8_77969412   Sample    C    T        0      0        2 
   8   chr8_77976458     AAsi    G    A        0      0        2 
   8   chr8_77976458     AKia    G    A        0      0        2 
   8   chr8_77976458     AOna    G    A      0.5      1        2 
   8   chr8_77976458     ASom    G    A        0      0        2 
   8   chr8_77976458     HCab    G    A        0      0        2 
   8   chr8_77976458     HPrz    G    A        0      0        2 
   8   chr8_77976458     ZBoe    G    A        0      0        2 
   8   chr8_77976458     ZGre    G    A        0      0        2 
   8   chr8_77976458     ZHar    G    A        0      0        2 
   8   chr8_77976458   Sample    G    A        0      0        2 
   8   chr8_77978356     AAsi    A    T        0      0        2 
   8   chr8_77978356     AKia    A    T        0      0        2 
   8   chr8_77978356     AOna    A    T        0      0        2 
   8   chr8_77978356     ASom    A    T        0      0        2 
   8   chr8_77978356     HCab    A    T        1      2        2 
   8   chr8_77978356     HPrz    A    T      0.5      1        2 
   8   chr8_77978356     ZBoe    A    T        0      0        2 
   8   chr8_77978356     ZGre    A    T        0      0        2 
   8   chr8_77978356     ZHar    A    T        0      0        2 
   8   chr8_77978356   Sample    A    T        0      0        2 
   8   chr8_77981125     AAsi    G    C        0      0        2 
   8   chr8_77981125     AKia    G    C        0      0        2 
   8   chr8_77981125     AOna    G    C        0      0        2 
   8   chr8_77981125     ASom    G    C        0      0        2 
   8   chr8_77981125     HCab    G    C        0      0        2 
   8   chr8_77981125     HPrz    G    C        0      0        2 
   8   chr8_77981125     ZBoe    G    C        0      0        2 
   8   chr8_77981125     ZGre    G    C      0.5      1        2 
   8   chr8_77981125     ZHar    G    C        0      0        2 
   8   chr8_77981125   Sample    G    C        0      0        2 
   8   chr8_77994953     AAsi    C    T      0.5      1        2 
   8   chr8_77994953     AKia    C    T        0      0        2 
   8   chr8_77994953     AOna    C    T        0      0        2 
   8   chr8_77994953     ASom    C    T        1      2        2 
   8   chr8_77994953     HCab    C    T        0      0        2 
   8   chr8_77994953     HPrz    C    T        0      0        2 
   8   chr8_77994953     ZBoe    C    T        0      0        2 
   8   chr8_77994953     ZGre    C    T        0      0        2 
   8   chr8_77994953     ZHar    C    T        0      0        2 
   8   chr8_77994953   Sample    C    T        1      2        2 
   8   chr8_77997992     AAsi    A    G        0      0        2 
   8   chr8_77997992     AKia    A    G        0      0        2 
   8   chr8_77997992     AOna    A    G        0      0        2 
   8   chr8_77997992     ASom    A    G        0      0        2 
   8   chr8_77997992     HCab    A    G        0      0        2 
   8   chr8_77997992     HPrz    A    G        0      0        2 
   8   chr8_77997992     ZBoe    A    G      0.5      1        2 
   8   chr8_77997992     ZGre    A    G        0      0        2 
   8   chr8_77997992     ZHar    A    G        0      0        2 
   8   chr8_77997992   Sample    A    G        0      0        2 
   8   chr8_77998320     AAsi    C    T        0      0        2 
   8   chr8_77998320     AKia    C    T        0      0        2 
   8   chr8_77998320     AOna    C    T        0      0        2 
   8   chr8_77998320     ASom    C    T        0      0        2 
   8   chr8_77998320     HCab    C    T        0      0        2 
   8   chr8_77998320     HPrz    C    T      0.5      1        2 
   8   chr8_77998320     ZBoe    C    T        0      0        2 
   8   chr8_77998320     ZGre    C    T        0      0        2 
   8   chr8_77998320     ZHar    C    T        0      0        2 
   8   chr8_77998320   Sample    C    T        0      0        2 
   8   chr8_77999953     AAsi    A    G        0      0        2 
   8   chr8_77999953     AKia    A    G        0      0        2 
   8   chr8_77999953     AOna    A    G        0      0        2 
   8   chr8_77999953     ASom    A    G        0      0        2 
   8   chr8_77999953     HCab    A    G        1      2        2 
   8   chr8_77999953     HPrz    A    G        1      2        2 
   8   chr8_77999953     ZBoe    A    G        0      0        2 
   8   chr8_77999953     ZGre    A    G        0      0        2 
   8   chr8_77999953     ZHar    A    G        0      0        2 
   8   chr8_77999953   Sample    A    G        0      0        2 
   8   chr8_78015610     AAsi    G    T        0      0        2 
   8   chr8_78015610     AKia    G    T        0      0        2 
   8   chr8_78015610     AOna    G    T        0      0        2 
   8   chr8_78015610     ASom    G    T        0      0        2 
   8   chr8_78015610     HCab    G    T        0      0        2 
   8   chr8_78015610     HPrz    G    T        0      0        2 
   8   chr8_78015610     ZBoe    G    T        0      0        2 
   8   chr8_78015610     ZGre    G    T        1      2        2 
   8   chr8_78015610     ZHar    G    T        0      0        2 
   8   chr8_78015610   Sample    G    T        0      0        2 
   8   chr8_78021153     AAsi    T    C        0      0        2 
   8   chr8_78021153     AKia    T    C        0      0        2 
   8   chr8_78021153     AOna    T    C        0      0        2 
   8   chr8_78021153     ASom    T    C        0      0        2 
   8   chr8_78021153     HCab    T    C        1      2        2 
   8   chr8_78021153     HPrz    T    C        1      2        2 
   8   chr8_78021153     ZBoe    T    C        0      0        2 
   8   chr8_78021153     ZGre    T    C        0      0        2 
   8   chr8_78021153     ZHar    T    C        0      0        2 
   8   chr8_78021153   Sample    T    C        0      0        2 
   8   chr8_78022000     AAsi    A    G        0      0        2 
   8   chr8_78022000     AKia    A    G        0      0        2 
   8   chr8_78022000     AOna    A    G        0      0        2 
   8   chr8_78022000     ASom    A    G        0      0        2 
   8   chr8_78022000     HCab    A    G        1      2        2 
   8   chr8_78022000     HPrz    A    G        1      2        2 
   8   chr8_78022000     ZBoe    A    G        0      0        2 
   8   chr8_78022000     ZGre    A    G        0      0        2 
   8   chr8_78022000     ZHar    A    G        0      0        2 
   8   chr8_78022000   Sample    A    G        0      0        2 
   8   chr8_78034119     AAsi    C    A        0      0        2 
   8   chr8_78034119     AKia    C    A        0      0        2 
   8   chr8_78034119     AOna    C    A        0      0        2 
   8   chr8_78034119     ASom    C    A        0      0        2 
   8   chr8_78034119     HCab    C    A        0      0        2 
   8   chr8_78034119     HPrz    C    A        0      0        2 
   8   chr8_78034119     ZBoe    C    A        0      0        2 
   8   chr8_78034119     ZGre    C    A        0      0        2 
   8   chr8_78034119     ZHar    C    A        1      2        2 
   8   chr8_78034119   Sample    C    A        0      0        2 
   8   chr8_78034344     AAsi    G    A        0      0        2 
   8   chr8_78034344     AKia    G    A        0      0        2 
   8   chr8_78034344     AOna    G    A        0      0        2 
   8   chr8_78034344     ASom    G    A        0      0        2 
   8   chr8_78034344     HCab    G    A        1      2        2 
   8   chr8_78034344     HPrz    G    A        1      2        2 
   8   chr8_78034344     ZBoe    G    A        0      0        2 
   8   chr8_78034344     ZGre    G    A        0      0        2 
   8   chr8_78034344     ZHar    G    A        0      0        2 
   8   chr8_78034344   Sample    G    A        0      0        2 
   8   chr8_78045452     AAsi    A    G        0      0        2 
   8   chr8_78045452     AKia    A    G        0      0        2 
   8   chr8_78045452     AOna    A    G        0      0        2 
   8   chr8_78045452     ASom    A    G        0      0        2 
   8   chr8_78045452     HCab    A    G        1      2        2 
   8   chr8_78045452     HPrz    A    G        1      2        2 
   8   chr8_78045452     ZBoe    A    G        0      0        2 
   8   chr8_78045452     ZGre    A    G        0      0        2 
   8   chr8_78045452     ZHar    A    G        0      0        2 
   8   chr8_78045452   Sample    A    G        0      0        2 
   8   chr8_78047765     AAsi    C    G        0      0        2 
   8   chr8_78047765     AKia    C    G        0      0        2 
   8   chr8_78047765     AOna    C    G        0      0        2 
   8   chr8_78047765     ASom    C    G        0      0        2 
   8   chr8_78047765     HCab    C    G        1      2        2 
   8   chr8_78047765     HPrz    C    G        1      2        2 
   8   chr8_78047765     ZBoe    C    G        0      0        2 
   8   chr8_78047765     ZGre    C    G        0      0        2 
   8   chr8_78047765     ZHar    C    G        0      0        2 
   8   chr8_78047765   Sample    C    G        0      0        2 
   8   chr8_78049337     AAsi    C    T        0      0        2 
   8   chr8_78049337     AKia    C    T        0      0        2 
   8   chr8_78049337     AOna    C    T        0      0        2 
   8   chr8_78049337     ASom    C    T        0      0        2 
   8   chr8_78049337     HCab    C    T        0      0        2 
   8   chr8_78049337     HPrz    C    T        0      0        2 
   8   chr8_78049337     ZBoe    C    T        0      0        2 
   8   chr8_78049337     ZGre    C    T        1      2        2 
   8   chr8_78049337     ZHar    C    T        0      0        2 
   8   chr8_78049337   Sample    C    T        0      0        2 
   8   chr8_78050027     AAsi    T    A        0      0        2 
   8   chr8_78050027     AKia    T    A      0.5      1        2 
   8   chr8_78050027     AOna    T    A        0      0        2 
   8   chr8_78050027     ASom    T    A        0      0        2 
   8   chr8_78050027     HCab    T    A        0      0        2 
   8   chr8_78050027     HPrz    T    A        0      0        2 
   8   chr8_78050027     ZBoe    T    A        0      0        2 
   8   chr8_78050027     ZGre    T    A        0      0        2 
   8   chr8_78050027     ZHar    T    A        0      0        2 
   8   chr8_78050027   Sample    T    A        0      0        2 
   8   chr8_78059127     AAsi    C    T        0      0        2 
   8   chr8_78059127     AKia    C    T        0      0        2 
   8   chr8_78059127     AOna    C    T        0      0        2 
   8   chr8_78059127     ASom    C    T        0      0        2 
   8   chr8_78059127     HCab    C    T        0      0        2 
   8   chr8_78059127     HPrz    C    T        0      0        2 
   8   chr8_78059127     ZBoe    C    T        0      0        2 
   8   chr8_78059127     ZGre    C    T      0.5      1        2 
   8   chr8_78059127     ZHar    C    T        0      0        2 
   8   chr8_78059127   Sample    C    T        0      0        2 
   8   chr8_78066007     AAsi    C    T        0      0        2 
   8   chr8_78066007     AKia    C    T        0      0        2 
   8   chr8_78066007     AOna    C    T        0      0        2 
   8   chr8_78066007     ASom    C    T        0      0        2 
   8   chr8_78066007     HCab    C    T        0      0        2 
   8   chr8_78066007     HPrz    C    T        0      0        2 
   8   chr8_78066007     ZBoe    C    T      0.5      1        2 
   8   chr8_78066007     ZGre    C    T        0      0        2 
   8   chr8_78066007     ZHar    C    T        0      0        2 
   8   chr8_78066007   Sample    C    T        0      0        2 
   8   chr8_78067492     AAsi    C    G        0      0        2 
   8   chr8_78067492     AKia    C    G        0      0        2 
   8   chr8_78067492     AOna    C    G        0      0        2 
   8   chr8_78067492     ASom    C    G        0      0        2 
   8   chr8_78067492     HCab    C    G        0      0        2 
   8   chr8_78067492     HPrz    C    G      0.5      1        2 
   8   chr8_78067492     ZBoe    C    G        0      0        2 
   8   chr8_78067492     ZGre    C    G        0      0        2 
   8   chr8_78067492     ZHar    C    G        0      0        2 
   8   chr8_78067492   Sample    C    G        0      0        2 
   8   chr8_78069475     AAsi    T    C        0      0        2 
   8   chr8_78069475     AKia    T    C        0      0        2 
   8   chr8_78069475     AOna    T    C        1      2        2 
   8   chr8_78069475     ASom    T    C        0      0        2 
   8   chr8_78069475     HCab    T    C        0      0        2 
   8   chr8_78069475     HPrz    T    C        0      0        2 
   8   chr8_78069475     ZBoe    T    C        0      0        2 
   8   chr8_78069475     ZGre    T    C        0      0        2 
   8   chr8_78069475     ZHar    T    C        0      0        2 
   8   chr8_78069475   Sample    T    C        0      0        2 
   8   chr8_78073585     AAsi    C    T        0      0        2 
   8   chr8_78073585     AKia    C    T        0      0        2 
   8   chr8_78073585     AOna    C    T        0      0        2 
   8   chr8_78073585     ASom    C    T        0      0        2 
   8   chr8_78073585     HCab    C    T        0      0        2 
   8   chr8_78073585     HPrz    C    T        0      0        2 
   8   chr8_78073585     ZBoe    C    T        0      0        2 
   8   chr8_78073585     ZGre    C    T      0.5      1        2 
   8   chr8_78073585     ZHar    C    T        0      0        2 
   8   chr8_78073585   Sample    C    T        0      0        2 
   8   chr8_78074031     AAsi    G    T        0      0        2 
   8   chr8_78074031     AKia    G    T        0      0        2 
   8   chr8_78074031     AOna    G    T        0      0        2 
   8   chr8_78074031     ASom    G    T        0      0        2 
   8   chr8_78074031     HCab    G    T        0      0        2 
   8   chr8_78074031     HPrz    G    T        0      0        2 
   8   chr8_78074031     ZBoe    G    T        0      0        2 
   8   chr8_78074031     ZGre    G    T        0      0        2 
   8   chr8_78074031     ZHar    G    T        1      2        2 
   8   chr8_78074031   Sample    G    T        0      0        2 
   8   chr8_78076416     AAsi    T    C        0      0        2 
   8   chr8_78076416     AKia    T    C        0      0        2 
   8   chr8_78076416     AOna    T    C        1      2        2 
   8   chr8_78076416     ASom    T    C        0      0        2 
   8   chr8_78076416     HCab    T    C        0      0        2 
   8   chr8_78076416     HPrz    T    C        0      0        2 
   8   chr8_78076416     ZBoe    T    C        0      0        2 
   8   chr8_78076416     ZGre    T    C        0      0        2 
   8   chr8_78076416     ZHar    T    C        0      0        2 
   8   chr8_78076416   Sample    T    C        0      0        2 
   8   chr8_78081000     AAsi    G    A        0      0        2 
   8   chr8_78081000     AKia    G    A        0      0        2 
   8   chr8_78081000     AOna    G    A        0      0        2 
   8   chr8_78081000     ASom    G    A        0      0        2 
   8   chr8_78081000     HCab    G    A        1      2        2 
   8   chr8_78081000     HPrz    G    A        1      2        2 
   8   chr8_78081000     ZBoe    G    A        0      0        2 
   8   chr8_78081000     ZGre    G    A        0      0        2 
   8   chr8_78081000     ZHar    G    A        0      0        2 
   8   chr8_78081000   Sample    G    A        0      0        2 
   8   chr8_78083927     AAsi    G    A        0      0        2 
   8   chr8_78083927     AKia    G    A        0      0        2 
   8   chr8_78083927     AOna    G    A        0      0        2 
   8   chr8_78083927     ASom    G    A        0      0        2 
   8   chr8_78083927     HCab    G    A        0      0        2 
   8   chr8_78083927     HPrz    G    A        0      0        2 
   8   chr8_78083927     ZBoe    G    A        0      0        2 
   8   chr8_78083927     ZGre    G    A      0.5      1        2 
   8   chr8_78083927     ZHar    G    A        0      0        2 
   8   chr8_78083927   Sample    G    A        0      0        2 
   8   chr8_78089311     AAsi    G    A        0      0        2 
   8   chr8_78089311     AKia    G    A        0      0        2 
   8   chr8_78089311     AOna    G    A      0.5      1        2 
   8   chr8_78089311     ASom    G    A        0      0        2 
   8   chr8_78089311     HCab    G    A        0      0        2 
   8   chr8_78089311     HPrz    G    A        0      0        2 
   8   chr8_78089311     ZBoe    G    A        0      0        2 
   8   chr8_78089311     ZGre    G    A        0      0        2 
   8   chr8_78089311     ZHar    G    A        0      0        2 
   8   chr8_78089311   Sample    G    A        0      0        2 
   8   chr8_78096183     AAsi    A    G        0      0        2 
   8   chr8_78096183     AKia    A    G        0      0        2 
   8   chr8_78096183     AOna    A    G      0.5      1        2 
   8   chr8_78096183     ASom    A    G        0      0        2 
   8   chr8_78096183     HCab    A    G        0      0        2 
   8   chr8_78096183     HPrz    A    G        0      0        2 
   8   chr8_78096183     ZBoe    A    G        0      0        2 
   8   chr8_78096183     ZGre    A    G        0      0        2 
   8   chr8_78096183     ZHar    A    G        0      0        2 
   8   chr8_78096183   Sample    A    G        0      0        2 
   8   chr8_78097832     AAsi    T    G        0      0        2 
   8   chr8_78097832     AKia    T    G        0      0        2 
   8   chr8_78097832     AOna    T    G        0      0        2 
   8   chr8_78097832     ASom    T    G        0      0        2 
   8   chr8_78097832     HCab    T    G        1      2        2 
   8   chr8_78097832     HPrz    T    G        1      2        2 
   8   chr8_78097832     ZBoe    T    G        0      0        2 
   8   chr8_78097832     ZGre    T    G        0      0        2 
   8   chr8_78097832     ZHar    T    G        0      0        2 
   8   chr8_78097832   Sample    T    G        0      0        2 
   8   chr8_78105071     AAsi    A    G        0      0        2 
   8   chr8_78105071     AKia    A    G        0      0        2 
   8   chr8_78105071     AOna    A    G        0      0        2 
   8   chr8_78105071     ASom    A    G        0      0        2 
   8   chr8_78105071     HCab    A    G        1      2        2 
   8   chr8_78105071     HPrz    A    G        1      2        2 
   8   chr8_78105071     ZBoe    A    G        0      0        2 
   8   chr8_78105071     ZGre    A    G        0      0        2 
   8   chr8_78105071     ZHar    A    G        0      0        2 
   8   chr8_78105071   Sample    A    G        0      0        2 
   8   chr8_78107229     AAsi    A    C        0      0        2 
   8   chr8_78107229     AKia    A    C        0      0        2 
   8   chr8_78107229     AOna    A    C        0      0        2 
   8   chr8_78107229     ASom    A    C        0      0        2 
   8   chr8_78107229     HCab    A    C        0      0        2 
   8   chr8_78107229     HPrz    A    C        0      0        2 
   8   chr8_78107229     ZBoe    A    C      0.5      1        2 
   8   chr8_78107229     ZGre    A    C        0      0        2 
   8   chr8_78107229     ZHar    A    C        0      0        2 
   8   chr8_78107229   Sample    A    C        0      0        2 
   8   chr8_78116808     AAsi    A    T        0      0        2 
   8   chr8_78116808     AKia    A    T      0.5      1        2 
   8   chr8_78116808     AOna    A    T      0.5      1        2 
   8   chr8_78116808     ASom    A    T        0      0        2 
   8   chr8_78116808     HCab    A    T        0      0        2 
   8   chr8_78116808     HPrz    A    T        0      0        2 
   8   chr8_78116808     ZBoe    A    T        0      0        2 
   8   chr8_78116808     ZGre    A    T        0      0        2 
   8   chr8_78116808     ZHar    A    T        0      0        2 
   8   chr8_78116808   Sample    A    T        0      0        2 
   8   chr8_78130515     AAsi    C    T        0      0        2 
   8   chr8_78130515     AKia    C    T      0.5      1        2 
   8   chr8_78130515     AOna    C    T      0.5      1        2 
   8   chr8_78130515     ASom    C    T        0      0        2 
   8   chr8_78130515     HCab    C    T        0      0        2 
   8   chr8_78130515     HPrz    C    T        0      0        2 
   8   chr8_78130515     ZBoe    C    T        0      0        2 
   8   chr8_78130515     ZGre    C    T        0      0        2 
   8   chr8_78130515     ZHar    C    T        0      0        2 
   8   chr8_78130515   Sample    C    T        0      0        2 
   8   chr8_78135434     AAsi    G    A        1      2        2 
   8   chr8_78135434     AKia    G    A        0      0        2 
   8   chr8_78135434     AOna    G    A        0      0        2 
   8   chr8_78135434     ASom    G    A        1      2        2 
   8   chr8_78135434     HCab    G    A        0      0        2 
   8   chr8_78135434     HPrz    G    A        0      0        2 
   8   chr8_78135434     ZBoe    G    A        0      0        2 
   8   chr8_78135434     ZGre    G    A        0      0        2 
   8   chr8_78135434     ZHar    G    A        0      0        2 
   8   chr8_78135434   Sample    G    A        1      2        2 
   8   chr8_78140182     AAsi    C    A        1      2        2 
   8   chr8_78140182     AKia    C    A        0      0        2 
   8   chr8_78140182     AOna    C    A        0      0        2 
   8   chr8_78140182     ASom    C    A        0      0        2 
   8   chr8_78140182     HCab    C    A        0      0        2 
   8   chr8_78140182     HPrz    C    A        0      0        2 
   8   chr8_78140182     ZBoe    C    A        0      0        2 
   8   chr8_78140182     ZGre    C    A        0      0        2 
   8   chr8_78140182     ZHar    C    A        0      0        2 
   8   chr8_78140182   Sample    C    A        1      2        2 
   8   chr8_78141625     AAsi    A    G        0      0        2 
   8   chr8_78141625     AKia    A    G        1      2        2 
   8   chr8_78141625     AOna    A    G      0.5      1        2 
   8   chr8_78141625     ASom    A    G        0      0        2 
   8   chr8_78141625     HCab    A    G        0      0        2 
   8   chr8_78141625     HPrz    A    G        0      0        2 
   8   chr8_78141625     ZBoe    A    G        0      0        2 
   8   chr8_78141625     ZGre    A    G        0      0        2 
   8   chr8_78141625     ZHar    A    G        0      0        2 
   8   chr8_78141625   Sample    A    G        0      0        2 
   8   chr8_78144078     AAsi    T    C        0      0        2 
   8   chr8_78144078     AKia    T    C        0      0        2 
   8   chr8_78144078     AOna    T    C        0      0        2 
   8   chr8_78144078     ASom    T    C        0      0        2 
   8   chr8_78144078     HCab    T    C        1      2        2 
   8   chr8_78144078     HPrz    T    C        1      2        2 
   8   chr8_78144078     ZBoe    T    C        0      0        2 
   8   chr8_78144078     ZGre    T    C        0      0        2 
   8   chr8_78144078     ZHar    T    C        0      0        2 
   8   chr8_78144078   Sample    T    C        0      0        2 
   8   chr8_78144111     AAsi    G    T        0      0        2 
   8   chr8_78144111     AKia    G    T        0      0        2 
   8   chr8_78144111     AOna    G    T        0      0        2 
   8   chr8_78144111     ASom    G    T        0      0        2 
   8   chr8_78144111     HCab    G    T        0      0        2 
   8   chr8_78144111     HPrz    G    T        0      0        2 
   8   chr8_78144111     ZBoe    G    T      0.5      1        2 
   8   chr8_78144111     ZGre    G    T        0      0        2 
   8   chr8_78144111     ZHar    G    T        0      0        2 
   8   chr8_78144111   Sample    G    T        0      0        2 
   8   chr8_78144307     AAsi    A    G        0      0        2 
   8   chr8_78144307     AKia    A    G        0      0        2 
   8   chr8_78144307     AOna    A    G        0      0        2 
   8   chr8_78144307     ASom    A    G        0      0        2 
   8   chr8_78144307     HCab    A    G        1      2        2 
   8   chr8_78144307     HPrz    A    G        1      2        2 
   8   chr8_78144307     ZBoe    A    G        0      0        2 
   8   chr8_78144307     ZGre    A    G        0      0        2 
   8   chr8_78144307     ZHar    A    G        0      0        2 
   8   chr8_78144307   Sample    A    G        0      0        2 
   8   chr8_78152153     AAsi    G    A        0      0        2 
   8   chr8_78152153     AKia    G    A        0      0        2 
   8   chr8_78152153     AOna    G    A        0      0        2 
   8   chr8_78152153     ASom    G    A        0      0        2 
   8   chr8_78152153     HCab    G    A        1      2        2 
   8   chr8_78152153     HPrz    G    A        1      2        2 
   8   chr8_78152153     ZBoe    G    A        0      0        2 
   8   chr8_78152153     ZGre    G    A        0      0        2 
   8   chr8_78152153     ZHar    G    A        0      0        2 
   8   chr8_78152153   Sample    G    A        0      0        2 
   8   chr8_78153766     AAsi    C    T        0      0        2 
   8   chr8_78153766     AKia    C    T        0      0        2 
   8   chr8_78153766     AOna    C    T        0      0        2 
   8   chr8_78153766     ASom    C    T        0      0        2 
   8   chr8_78153766     HCab    C    T        0      0        2 
   8   chr8_78153766     HPrz    C    T        0      0        2 
   8   chr8_78153766     ZBoe    C    T      0.5      1        2 
   8   chr8_78153766     ZGre    C    T        0      0        2 
   8   chr8_78153766     ZHar    C    T        0      0        2 
   8   chr8_78153766   Sample    C    T        0      0        2 
   8   chr8_78180322     AAsi    C    T        0      0        2 
   8   chr8_78180322     AKia    C    T        0      0        2 
   8   chr8_78180322     AOna    C    T        0      0        2 
   8   chr8_78180322     ASom    C    T        0      0        2 
   8   chr8_78180322     HCab    C    T        0      0        2 
   8   chr8_78180322     HPrz    C    T        0      0        2 
   8   chr8_78180322     ZBoe    C    T      0.5      1        2 
   8   chr8_78180322     ZGre    C    T        0      0        2 
   8   chr8_78180322     ZHar    C    T        0      0        2 
   8   chr8_78180322   Sample    C    T        0      0        2 
   8   chr8_78181334     AAsi    C    T        0      0        2 
   8   chr8_78181334     AKia    C    T        0      0        2 
   8   chr8_78181334     AOna    C    T        0      0        2 
   8   chr8_78181334     ASom    C    T        1      2        2 
   8   chr8_78181334     HCab    C    T        0      0        2 
   8   chr8_78181334     HPrz    C    T        0      0        2 
   8   chr8_78181334     ZBoe    C    T        0      0        2 
   8   chr8_78181334     ZGre    C    T        0      0        2 
   8   chr8_78181334     ZHar    C    T        0      0        2 
   8   chr8_78181334   Sample    C    T        0      0        2 
   8   chr8_78183573     AAsi    T    C        0      0        2 
   8   chr8_78183573     AKia    T    C        0      0        2 
   8   chr8_78183573     AOna    T    C      0.5      1        2 
   8   chr8_78183573     ASom    T    C        0      0        2 
   8   chr8_78183573     HCab    T    C        0      0        2 
   8   chr8_78183573     HPrz    T    C        0      0        2 
   8   chr8_78183573     ZBoe    T    C        0      0        2 
   8   chr8_78183573     ZGre    T    C        0      0        2 
   8   chr8_78183573     ZHar    T    C        0      0        2 
   8   chr8_78183573   Sample    T    C        0      0        2 
   8   chr8_78191998     AAsi    A    G        0      0        2 
   8   chr8_78191998     AKia    A    G        0      0        2 
   8   chr8_78191998     AOna    A    G        1      2        2 
   8   chr8_78191998     ASom    A    G        0      0        2 
   8   chr8_78191998     HCab    A    G        0      0        2 
   8   chr8_78191998     HPrz    A    G        0      0        2 
   8   chr8_78191998     ZBoe    A    G        0      0        2 
   8   chr8_78191998     ZGre    A    G        0      0        2 
   8   chr8_78191998     ZHar    A    G        0      0        2 
   8   chr8_78191998   Sample    A    G        0      0        2 
   8   chr8_78193083     AAsi    C    T        0      0        2 
   8   chr8_78193083     AKia    C    T        0      0        2 
   8   chr8_78193083     AOna    C    T        0      0        2 
   8   chr8_78193083     ASom    C    T        0      0        2 
   8   chr8_78193083     HCab    C    T        0      0        2 
   8   chr8_78193083     HPrz    C    T        0      0        2 
   8   chr8_78193083     ZBoe    C    T        1      2        2 
   8   chr8_78193083     ZGre    C    T        0      0        2 
   8   chr8_78193083     ZHar    C    T        0      0        2 
   8   chr8_78193083   Sample    C    T        0      0        2 
   8   chr8_78198073     AAsi    T    C        0      0        2 
   8   chr8_78198073     AKia    T    C        1      2        2 
   8   chr8_78198073     AOna    T    C        0      0        2 
   8   chr8_78198073     ASom    T    C        0      0        2 
   8   chr8_78198073     HCab    T    C        0      0        2 
   8   chr8_78198073     HPrz    T    C        0      0        2 
   8   chr8_78198073     ZBoe    T    C        0      0        2 
   8   chr8_78198073     ZGre    T    C        0      0        2 
   8   chr8_78198073     ZHar    T    C        0      0        2 
   8   chr8_78198073   Sample    T    C        0      0        2 
   8   chr8_78212945     AAsi    C    A        0      0        2 
   8   chr8_78212945     AKia    C    A        0      0        2 
   8   chr8_78212945     AOna    C    A        0      0        2 
   8   chr8_78212945     ASom    C    A        0      0        2 
   8   chr8_78212945     HCab    C    A        1      2        2 
   8   chr8_78212945     HPrz    C    A        1      2        2 
   8   chr8_78212945     ZBoe    C    A        0      0        2 
   8   chr8_78212945     ZGre    C    A        0      0        2 
   8   chr8_78212945     ZHar    C    A        0      0        2 
   8   chr8_78212945   Sample    C    A        0      0        2 
   8   chr8_78213858     AAsi    T    G        0      0        2 
   8   chr8_78213858     AKia    T    G        0      0        2 
   8   chr8_78213858     AOna    T    G      0.5      1        2 
   8   chr8_78213858     ASom    T    G        0      0        2 
   8   chr8_78213858     HCab    T    G        0      0        2 
   8   chr8_78213858     HPrz    T    G        0      0        2 
   8   chr8_78213858     ZBoe    T    G        0      0        2 
   8   chr8_78213858     ZGre    T    G        0      0        2 
   8   chr8_78213858     ZHar    T    G        0      0        2 
   8   chr8_78213858   Sample    T    G        0      0        2 
   8   chr8_78217748     AAsi    C    T        0      0        2 
   8   chr8_78217748     AKia    C    T        0      0        2 
   8   chr8_78217748     AOna    C    T        0      0        2 
   8   chr8_78217748     ASom    C    T        0      0        2 
   8   chr8_78217748     HCab    C    T        0      0        2 
   8   chr8_78217748     HPrz    C    T        1      2        2 
   8   chr8_78217748     ZBoe    C    T        0      0        2 
   8   chr8_78217748     ZGre    C    T        0      0        2 
   8   chr8_78217748     ZHar    C    T        0      0        2 
   8   chr8_78217748   Sample    C    T        0      0        2 
   8   chr8_78217843     AAsi    A    G        0      0        2 
   8   chr8_78217843     AKia    A    G        0      0        2 
   8   chr8_78217843     AOna    A    G        0      0        2 
   8   chr8_78217843     ASom    A    G        0      0        2 
   8   chr8_78217843     HCab    A    G        0      0        2 
   8   chr8_78217843     HPrz    A    G        0      0        2 
   8   chr8_78217843     ZBoe    A    G      0.5      1        2 
   8   chr8_78217843     ZGre    A    G        0      0        2 
   8   chr8_78217843     ZHar    A    G        0      0        2 
   8   chr8_78217843   Sample    A    G        0      0        2 
   8   chr8_78220845     AAsi    C    T        0      0        2 
   8   chr8_78220845     AKia    C    T        0      0        2 
   8   chr8_78220845     AOna    C    T        0      0        2 
   8   chr8_78220845     ASom    C    T        0      0        2 
   8   chr8_78220845     HCab    C    T        1      2        2 
   8   chr8_78220845     HPrz    C    T        1      2        2 
   8   chr8_78220845     ZBoe    C    T        0      0        2 
   8   chr8_78220845     ZGre    C    T        0      0        2 
   8   chr8_78220845     ZHar    C    T        0      0        2 
   8   chr8_78220845   Sample    C    T        0      0        2 
   8   chr8_78224709     AAsi    A    T        0      0        2 
   8   chr8_78224709     AKia    A    T        0      0        2 
   8   chr8_78224709     AOna    A    T        0      0        2 
   8   chr8_78224709     ASom    A    T        0      0        2 
   8   chr8_78224709     HCab    A    T        0      0        2 
   8   chr8_78224709     HPrz    A    T        1      2        2 
   8   chr8_78224709     ZBoe    A    T        0      0        2 
   8   chr8_78224709     ZGre    A    T        0      0        2 
   8   chr8_78224709     ZHar    A    T        0      0        2 
   8   chr8_78224709   Sample    A    T        0      0        2 
   8   chr8_78233276     AAsi    G    T        0      0        2 
   8   chr8_78233276     AKia    G    T        0      0        2 
   8   chr8_78233276     AOna    G    T        0      0        2 
   8   chr8_78233276     ASom    G    T        0      0        2 
   8   chr8_78233276     HCab    G    T        0      0        2 
   8   chr8_78233276     HPrz    G    T        0      0        2 
   8   chr8_78233276     ZBoe    G    T      0.5      1        2 
   8   chr8_78233276     ZGre    G    T        0      0        2 
   8   chr8_78233276     ZHar    G    T        0      0        2 
   8   chr8_78233276   Sample    G    T        0      0        2 
   8   chr8_78234794     AAsi    C    T        0      0        2 
   8   chr8_78234794     AKia    C    T        0      0        2 
   8   chr8_78234794     AOna    C    T        0      0        2 
   8   chr8_78234794     ASom    C    T        0      0        2 
   8   chr8_78234794     HCab    C    T        0      0        2 
   8   chr8_78234794     HPrz    C    T        0      0        2 
   8   chr8_78234794     ZBoe    C    T        0      0        2 
   8   chr8_78234794     ZGre    C    T        1      2        2 
   8   chr8_78234794     ZHar    C    T        0      0        2 
   8   chr8_78234794   Sample    C    T        0      0        2 
   8   chr8_78243318     AAsi    C    T        0      0        2 
   8   chr8_78243318     AKia    C    T        0      0        2 
   8   chr8_78243318     AOna    C    T        0      0        2 
   8   chr8_78243318     ASom    C    T        0      0        2 
   8   chr8_78243318     HCab    C    T        0      0        2 
   8   chr8_78243318     HPrz    C    T      0.5      1        2 
   8   chr8_78243318     ZBoe    C    T        0      0        2 
   8   chr8_78243318     ZGre    C    T        0      0        2 
   8   chr8_78243318     ZHar    C    T        0      0        2 
   8   chr8_78243318   Sample    C    T        0      0        2 
   8   chr8_78245185     AAsi    A    G        0      0        2 
   8   chr8_78245185     AKia    A    G        0      0        2 
   8   chr8_78245185     AOna    A    G        1      2        2 
   8   chr8_78245185     ASom    A    G        0      0        2 
   8   chr8_78245185     HCab    A    G        0      0        2 
   8   chr8_78245185     HPrz    A    G        0      0        2 
   8   chr8_78245185     ZBoe    A    G        0      0        2 
   8   chr8_78245185     ZGre    A    G        0      0        2 
   8   chr8_78245185     ZHar    A    G        0      0        2 
   8   chr8_78245185   Sample    A    G        0      0        2 
   8   chr8_78258692     AAsi    T    C        0      0        2 
   8   chr8_78258692     AKia    T    C        0      0        2 
   8   chr8_78258692     AOna    T    C        0      0        2 
   8   chr8_78258692     ASom    T    C        0      0        2 
   8   chr8_78258692     HCab    T    C        1      2        2 
   8   chr8_78258692     HPrz    T    C        1      2        2 
   8   chr8_78258692     ZBoe    T    C        0      0        2 
   8   chr8_78258692     ZGre    T    C        0      0        2 
   8   chr8_78258692     ZHar    T    C        0      0        2 
   8   chr8_78258692   Sample    T    C        0      0        2 
   8   chr8_78259031     AAsi    T    G        0      0        2 
   8   chr8_78259031     AKia    T    G        0      0        2 
   8   chr8_78259031     AOna    T    G        0      0        2 
   8   chr8_78259031     ASom    T    G        0      0        2 
   8   chr8_78259031     HCab    T    G        0      0        2 
   8   chr8_78259031     HPrz    T    G        0      0        2 
   8   chr8_78259031     ZBoe    T    G        0      0        2 
   8   chr8_78259031     ZGre    T    G      0.5      1        2 
   8   chr8_78259031     ZHar    T    G        0      0        2 
   8   chr8_78259031   Sample    T    G        0      0        2 
   8   chr8_78260417     AAsi    T    C        0      0        2 
   8   chr8_78260417     AKia    T    C        0      0        2 
   8   chr8_78260417     AOna    T    C        0      0        2 
   8   chr8_78260417     ASom    T    C        0      0        2 
   8   chr8_78260417     HCab    T    C        0      0        2 
   8   chr8_78260417     HPrz    T    C        0      0        2 
   8   chr8_78260417     ZBoe    T    C      0.5      1        2 
   8   chr8_78260417     ZGre    T    C        0      0        2 
   8   chr8_78260417     ZHar    T    C        1      2        2 
   8   chr8_78260417   Sample    T    C        0      0        2 
   8   chr8_78263536     AAsi    G    A        0      0        2 
   8   chr8_78263536     AKia    G    A        1      2        2 
   8   chr8_78263536     AOna    G    A        0      0        2 
   8   chr8_78263536     ASom    G    A        0      0        2 
   8   chr8_78263536     HCab    G    A        0      0        2 
   8   chr8_78263536     HPrz    G    A        0      0        2 
   8   chr8_78263536     ZBoe    G    A        0      0        2 
   8   chr8_78263536     ZGre    G    A        0      0        2 
   8   chr8_78263536     ZHar    G    A        0      0        2 
   8   chr8_78263536   Sample    G    A        0      0        2 
   8   chr8_78266291     AAsi    A    G        0      0        2 
   8   chr8_78266291     AKia    A    G        0      0        2 
   8   chr8_78266291     AOna    A    G        0      0        2 
   8   chr8_78266291     ASom    A    G        0      0        2 
   8   chr8_78266291     HCab    A    G        1      2        2 
   8   chr8_78266291     HPrz    A    G        1      2        2 
   8   chr8_78266291     ZBoe    A    G        0      0        2 
   8   chr8_78266291     ZGre    A    G        0      0        2 
   8   chr8_78266291     ZHar    A    G        0      0        2 
   8   chr8_78266291   Sample    A    G        0      0        2 
   8   chr8_78269466     AAsi    T    C        0      0        2 
   8   chr8_78269466     AKia    T    C        0      0        2 
   8   chr8_78269466     AOna    T    C        0      0        2 
   8   chr8_78269466     ASom    T    C        0      0        2 
   8   chr8_78269466     HCab    T    C        1      2        2 
   8   chr8_78269466     HPrz    T    C        1      2        2 
   8   chr8_78269466     ZBoe    T    C        0      0        2 
   8   chr8_78269466     ZGre    T    C        0      0        2 
   8   chr8_78269466     ZHar    T    C        0      0        2 
   8   chr8_78269466   Sample    T    C        0      0        2 
   8   chr8_78271562     AAsi    G    A        0      0        2 
   8   chr8_78271562     AKia    G    A        0      0        2 
   8   chr8_78271562     AOna    G    A        0      0        2 
   8   chr8_78271562     ASom    G    A        0      0        2 
   8   chr8_78271562     HCab    G    A        0      0        2 
   8   chr8_78271562     HPrz    G    A        0      0        2 
   8   chr8_78271562     ZBoe    G    A      0.5      1        2 
   8   chr8_78271562     ZGre    G    A        1      2        2 
   8   chr8_78271562     ZHar    G    A        0      0        2 
   8   chr8_78271562   Sample    G    A        0      0        2 
   8   chr8_78272012     AAsi    G    A        1      2        2 
   8   chr8_78272012     AKia    G    A        0      0        2 
   8   chr8_78272012     AOna    G    A        0      0        2 
   8   chr8_78272012     ASom    G    A        1      2        2 
   8   chr8_78272012     HCab    G    A        0      0        2 
   8   chr8_78272012     HPrz    G    A        0      0        2 
   8   chr8_78272012     ZBoe    G    A        0      0        2 
   8   chr8_78272012     ZGre    G    A        0      0        2 
   8   chr8_78272012     ZHar    G    A        0      0        2 
   8   chr8_78272012   Sample    G    A        1      2        2 
   8   chr8_78272801     AAsi    A    C        0      0        2 
   8   chr8_78272801     AKia    A    C        0      0        2 
   8   chr8_78272801     AOna    A    C        0      0        2 
   8   chr8_78272801     ASom    A    C        0      0        2 
   8   chr8_78272801     HCab    A    C        0      0        2 
   8   chr8_78272801     HPrz    A    C        0      0        2 
   8   chr8_78272801     ZBoe    A    C      0.5      1        2 
   8   chr8_78272801     ZGre    A    C        0      0        2 
   8   chr8_78272801     ZHar    A    C        0      0        2 
   8   chr8_78272801   Sample    A    C        0      0        2 
   8   chr8_78277294     AAsi    A    G        0      0        2 
   8   chr8_78277294     AKia    A    G        0      0        2 
   8   chr8_78277294     AOna    A    G        0      0        2 
   8   chr8_78277294     ASom    A    G        0      0        2 
   8   chr8_78277294     HCab    A    G        1      2        2 
   8   chr8_78277294     HPrz    A    G        1      2        2 
   8   chr8_78277294     ZBoe    A    G        0      0        2 
   8   chr8_78277294     ZGre    A    G        0      0        2 
   8   chr8_78277294     ZHar    A    G        0      0        2 
   8   chr8_78277294   Sample    A    G        0      0        2 
   8   chr8_78278871     AAsi    C    G        0      0        2 
   8   chr8_78278871     AKia    C    G        1      2        2 
   8   chr8_78278871     AOna    C    G        0      0        2 
   8   chr8_78278871     ASom    C    G        0      0        2 
   8   chr8_78278871     HCab    C    G        0      0        2 
   8   chr8_78278871     HPrz    C    G        0      0        2 
   8   chr8_78278871     ZBoe    C    G        0      0        2 
   8   chr8_78278871     ZGre    C    G        0      0        2 
   8   chr8_78278871     ZHar    C    G        0      0        2 
   8   chr8_78278871   Sample    C    G        0      0        2 
   8   chr8_78279363     AAsi    G    T        0      0        2 
   8   chr8_78279363     AKia    G    T        0      0        2 
   8   chr8_78279363     AOna    G    T        0      0        2 
   8   chr8_78279363     ASom    G    T        0      0        2 
   8   chr8_78279363     HCab    G    T        1      2        2 
   8   chr8_78279363     HPrz    G    T        1      2        2 
   8   chr8_78279363     ZBoe    G    T        0      0        2 
   8   chr8_78279363     ZGre    G    T        0      0        2 
   8   chr8_78279363     ZHar    G    T        0      0        2 
   8   chr8_78279363   Sample    G    T        0      0        2 
   8   chr8_78293235     AAsi    G    A        0      0        2 
   8   chr8_78293235     AKia    G    A        0      0        2 
   8   chr8_78293235     AOna    G    A        0      0        2 
   8   chr8_78293235     ASom    G    A        0      0        2 
   8   chr8_78293235     HCab    G    A        0      0        2 
   8   chr8_78293235     HPrz    G    A        0      0        2 
   8   chr8_78293235     ZBoe    G    A        0      0        2 
   8   chr8_78293235     ZGre    G    A        1      2        2 
   8   chr8_78293235     ZHar    G    A        0      0        2 
   8   chr8_78293235   Sample    G    A        0      0        2 
   8   chr8_78294102     AAsi    C    T        0      0        2 
   8   chr8_78294102     AKia    C    T        0      0        2 
   8   chr8_78294102     AOna    C    T        0      0        2 
   8   chr8_78294102     ASom    C    T        0      0        2 
   8   chr8_78294102     HCab    C    T        0      0        2 
   8   chr8_78294102     HPrz    C    T        0      0        2 
   8   chr8_78294102     ZBoe    C    T        0      0        2 
   8   chr8_78294102     ZGre    C    T        0      0        2 
   8   chr8_78294102     ZHar    C    T      0.5      1        2 
   8   chr8_78294102   Sample    C    T        0      0        2 
   8   chr8_78297723     AAsi    G    A        0      0        2 
   8   chr8_78297723     AKia    G    A        0      0        2 
   8   chr8_78297723     AOna    G    A        0      0        2 
   8   chr8_78297723     ASom    G    A        0      0        2 
   8   chr8_78297723     HCab    G    A        1      2        2 
   8   chr8_78297723     HPrz    G    A        0      0        2 
   8   chr8_78297723     ZBoe    G    A        0      0        2 
   8   chr8_78297723     ZGre    G    A        0      0        2 
   8   chr8_78297723     ZHar    G    A        0      0        2 
   8   chr8_78297723   Sample    G    A        0      0        2 
   8   chr8_78297878     AAsi    G    C        1      2        2 
   8   chr8_78297878     AKia    G    C        0      0        2 
   8   chr8_78297878     AOna    G    C        0      0        2 
   8   chr8_78297878     ASom    G    C        1      2        2 
   8   chr8_78297878     HCab    G    C        0      0        2 
   8   chr8_78297878     HPrz    G    C        0      0        2 
   8   chr8_78297878     ZBoe    G    C        0      0        2 
   8   chr8_78297878     ZGre    G    C        0      0        2 
   8   chr8_78297878     ZHar    G    C        0      0        2 
   8   chr8_78297878   Sample    G    C        1      2        2 
   8   chr8_78301459     AAsi    A    G        0      0        2 
   8   chr8_78301459     AKia    A    G        0      0        2 
   8   chr8_78301459     AOna    A    G        0      0        2 
   8   chr8_78301459     ASom    A    G        0      0        2 
   8   chr8_78301459     HCab    A    G        1      2        2 
   8   chr8_78301459     HPrz    A    G        1      2        2 
   8   chr8_78301459     ZBoe    A    G        0      0        2 
   8   chr8_78301459     ZGre    A    G        0      0        2 
   8   chr8_78301459     ZHar    A    G        0      0        2 
   8   chr8_78301459   Sample    A    G        0      0        2 
   8   chr8_78301885     AAsi    T    C        0      0        2 
   8   chr8_78301885     AKia    T    C        0      0        2 
   8   chr8_78301885     AOna    T    C        0      0        2 
   8   chr8_78301885     ASom    T    C        0      0        2 
   8   chr8_78301885     HCab    T    C        1      2        2 
   8   chr8_78301885     HPrz    T    C        1      2        2 
   8   chr8_78301885     ZBoe    T    C        0      0        2 
   8   chr8_78301885     ZGre    T    C        0      0        2 
   8   chr8_78301885     ZHar    T    C        0      0        2 
   8   chr8_78301885   Sample    T    C        0      0        2 
   8   chr8_78302169     AAsi    C    T        0      0        2 
   8   chr8_78302169     AKia    C    T        0      0        2 
   8   chr8_78302169     AOna    C    T        0      0        2 
   8   chr8_78302169     ASom    C    T        0      0        2 
   8   chr8_78302169     HCab    C    T        0      0        2 
   8   chr8_78302169     HPrz    C    T        0      0        2 
   8   chr8_78302169     ZBoe    C    T      0.5      1        2 
   8   chr8_78302169     ZGre    C    T        0      0        2 
   8   chr8_78302169     ZHar    C    T        0      0        2 
   8   chr8_78302169   Sample    C    T        0      0        2 
   8   chr8_78306492     AAsi    A    T        0      0        2 
   8   chr8_78306492     AKia    A    T        0      0        2 
   8   chr8_78306492     AOna    A    T        0      0        2 
   8   chr8_78306492     ASom    A    T        0      0        2 
   8   chr8_78306492     HCab    A    T        1      2        2 
   8   chr8_78306492     HPrz    A    T        1      2        2 
   8   chr8_78306492     ZBoe    A    T        0      0        2 
   8   chr8_78306492     ZGre    A    T        0      0        2 
   8   chr8_78306492     ZHar    A    T        0      0        2 
   8   chr8_78306492   Sample    A    T        0      0        2 
   8   chr8_78308348     AAsi    A    C      0.5      1        2 
   8   chr8_78308348     AKia    A    C        0      0        2 
   8   chr8_78308348     AOna    A    C        0      0        2 
   8   chr8_78308348     ASom    A    C        0      0        2 
   8   chr8_78308348     HCab    A    C        0      0        2 
   8   chr8_78308348     HPrz    A    C        0      0        2 
   8   chr8_78308348     ZBoe    A    C        0      0        2 
   8   chr8_78308348     ZGre    A    C        0      0        2 
   8   chr8_78308348     ZHar    A    C        0      0        2 
   8   chr8_78308348   Sample    A    C        0      0        2 
   8   chr8_78309016     AAsi    C    T        0      0        2 
   8   chr8_78309016     AKia    C    T        0      0        2 
   8   chr8_78309016     AOna    C    T        0      0        2 
   8   chr8_78309016     ASom    C    T        0      0        2 
   8   chr8_78309016     HCab    C    T        0      0        2 
   8   chr8_78309016     HPrz    C    T        0      0        2 
   8   chr8_78309016     ZBoe    C    T        0      0        2 
   8   chr8_78309016     ZGre    C    T        0      0        2 
   8   chr8_78309016     ZHar    C    T      0.5      1        2 
   8   chr8_78309016   Sample    C    T        0      0        2 
   8   chr8_78313424     AAsi    C    G        0      0        2 
   8   chr8_78313424     AKia    C    G        0      0        2 
   8   chr8_78313424     AOna    C    G      0.5      1        2 
   8   chr8_78313424     ASom    C    G        0      0        2 
   8   chr8_78313424     HCab    C    G        0      0        2 
   8   chr8_78313424     HPrz    C    G        0      0        2 
   8   chr8_78313424     ZBoe    C    G        0      0        2 
   8   chr8_78313424     ZGre    C    G        0      0        2 
   8   chr8_78313424     ZHar    C    G        0      0        2 
   8   chr8_78313424   Sample    C    G        0      0        2 
   8   chr8_78316213     AAsi    T    C        0      0        2 
   8   chr8_78316213     AKia    T    C        0      0        2 
   8   chr8_78316213     AOna    T    C        0      0        2 
   8   chr8_78316213     ASom    T    C        0      0        2 
   8   chr8_78316213     HCab    T    C        0      0        2 
   8   chr8_78316213     HPrz    T    C        0      0        2 
   8   chr8_78316213     ZBoe    T    C        1      2        2 
   8   chr8_78316213     ZGre    T    C        0      0        2 
   8   chr8_78316213     ZHar    T    C        0      0        2 
   8   chr8_78316213   Sample    T    C        0      0        2 
   8   chr8_78321795     AAsi    A    T        0      0        2 
   8   chr8_78321795     AKia    A    T        0      0        2 
   8   chr8_78321795     AOna    A    T      0.5      1        2 
   8   chr8_78321795     ASom    A    T        0      0        2 
   8   chr8_78321795     HCab    A    T        0      0        2 
   8   chr8_78321795     HPrz    A    T        0      0        2 
   8   chr8_78321795     ZBoe    A    T        0      0        2 
   8   chr8_78321795     ZGre    A    T        0      0        2 
   8   chr8_78321795     ZHar    A    T        0      0        2 
   8   chr8_78321795   Sample    A    T        0      0        2 
   8   chr8_78322143     AAsi    C    A        0      0        2 
   8   chr8_78322143     AKia    C    A        0      0        2 
   8   chr8_78322143     AOna    C    A        0      0        2 
   8   chr8_78322143     ASom    C    A        0      0        2 
   8   chr8_78322143     HCab    C    A        0      0        2 
   8   chr8_78322143     HPrz    C    A        0      0        2 
   8   chr8_78322143     ZBoe    C    A      0.5      1        2 
   8   chr8_78322143     ZGre    C    A        1      2        2 
   8   chr8_78322143     ZHar    C    A        0      0        2 
   8   chr8_78322143   Sample    C    A        0      0        2 
   8   chr8_78323088     AAsi    C    T        0      0        2 
   8   chr8_78323088     AKia    C    T        0      0        2 
   8   chr8_78323088     AOna    C    T      0.5      1        2 
   8   chr8_78323088     ASom    C    T        0      0        2 
   8   chr8_78323088     HCab    C    T        0      0        2 
   8   chr8_78323088     HPrz    C    T        0      0        2 
   8   chr8_78323088     ZBoe    C    T        0      0        2 
   8   chr8_78323088     ZGre    C    T        0      0        2 
   8   chr8_78323088     ZHar    C    T        0      0        2 
   8   chr8_78323088   Sample    C    T        0      0        2 
   8   chr8_78323661     AAsi    G    T        0      0        2 
   8   chr8_78323661     AKia    G    T        0      0        2 
   8   chr8_78323661     AOna    G    T      0.5      1        2 
   8   chr8_78323661     ASom    G    T        0      0        2 
   8   chr8_78323661     HCab    G    T        0      0        2 
   8   chr8_78323661     HPrz    G    T        0      0        2 
   8   chr8_78323661     ZBoe    G    T        0      0        2 
   8   chr8_78323661     ZGre    G    T        0      0        2 
   8   chr8_78323661     ZHar    G    T        0      0        2 
   8   chr8_78323661   Sample    G    T        0      0        2 
   8   chr8_78330704     AAsi    G    C        0      0        2 
   8   chr8_78330704     AKia    G    C        0      0        2 
   8   chr8_78330704     AOna    G    C        0      0        2 
   8   chr8_78330704     ASom    G    C        0      0        2 
   8   chr8_78330704     HCab    G    C        0      0        2 
   8   chr8_78330704     HPrz    G    C        1      2        2 
   8   chr8_78330704     ZBoe    G    C        0      0        2 
   8   chr8_78330704     ZGre    G    C        0      0        2 
   8   chr8_78330704     ZHar    G    C        0      0        2 
   8   chr8_78330704   Sample    G    C        0      0        2 
   8   chr8_78333660     AAsi    T    C        1      2        2 
   8   chr8_78333660     AKia    T    C        0      0        2 
   8   chr8_78333660     AOna    T    C        0      0        2 
   8   chr8_78333660     ASom    T    C        0      0        2 
   8   chr8_78333660     HCab    T    C        0      0        2 
   8   chr8_78333660     HPrz    T    C        0      0        2 
   8   chr8_78333660     ZBoe    T    C        0      0        2 
   8   chr8_78333660     ZGre    T    C        0      0        2 
   8   chr8_78333660     ZHar    T    C        0      0        2 
   8   chr8_78333660   Sample    T    C        0      0        2 
   8   chr8_78333862     AAsi    T    G        0      0        2 
   8   chr8_78333862     AKia    T    G        0      0        2 
   8   chr8_78333862     AOna    T    G        0      0        2 
   8   chr8_78333862     ASom    T    G        0      0        2 
   8   chr8_78333862     HCab    T    G        1      2        2 
   8   chr8_78333862     HPrz    T    G      0.5      1        2 
   8   chr8_78333862     ZBoe    T    G        0      0        2 
   8   chr8_78333862     ZGre    T    G        0      0        2 
   8   chr8_78333862     ZHar    T    G        0      0        2 
   8   chr8_78333862   Sample    T    G        0      0        2 
   8   chr8_78338439     AAsi    T    C        0      0        2 
   8   chr8_78338439     AKia    T    C        0      0        2 
   8   chr8_78338439     AOna    T    C        0      0        2 
   8   chr8_78338439     ASom    T    C        0      0        2 
   8   chr8_78338439     HCab    T    C        0      0        2 
   8   chr8_78338439     HPrz    T    C        0      0        2 
   8   chr8_78338439     ZBoe    T    C        0      0        2 
   8   chr8_78338439     ZGre    T    C        0      0        2 
   8   chr8_78338439     ZHar    T    C        1      2        2 
   8   chr8_78338439   Sample    T    C        0      0        2 
   8   chr8_78338560     AAsi    G    T        0      0        2 
   8   chr8_78338560     AKia    G    T        0      0        2 
   8   chr8_78338560     AOna    G    T        0      0        2 
   8   chr8_78338560     ASom    G    T        0      0        2 
   8   chr8_78338560     HCab    G    T        0      0        2 
   8   chr8_78338560     HPrz    G    T      0.5      1        2 
   8   chr8_78338560     ZBoe    G    T        0      0        2 
   8   chr8_78338560     ZGre    G    T        0      0        2 
   8   chr8_78338560     ZHar    G    T        0      0        2 
   8   chr8_78338560   Sample    G    T        0      0        2 
   8   chr8_78339136     AAsi    C    T        0      0        2 
   8   chr8_78339136     AKia    C    T        0      0        2 
   8   chr8_78339136     AOna    C    T        0      0        2 
   8   chr8_78339136     ASom    C    T        0      0        2 
   8   chr8_78339136     HCab    C    T        1      2        2 
   8   chr8_78339136     HPrz    C    T      0.5      1        2 
   8   chr8_78339136     ZBoe    C    T        0      0        2 
   8   chr8_78339136     ZGre    C    T        0      0        2 
   8   chr8_78339136     ZHar    C    T        0      0        2 
   8   chr8_78339136   Sample    C    T        0      0        2 
   8   chr8_78347754     AAsi    G    T        0      0        2 
   8   chr8_78347754     AKia    G    T        0      0        2 
   8   chr8_78347754     AOna    G    T        0      0        2 
   8   chr8_78347754     ASom    G    T        0      0        2 
   8   chr8_78347754     HCab    G    T        1      2        2 
   8   chr8_78347754     HPrz    G    T      0.5      1        2 
   8   chr8_78347754     ZBoe    G    T        0      0        2 
   8   chr8_78347754     ZGre    G    T        0      0        2 
   8   chr8_78347754     ZHar    G    T        0      0        2 
   8   chr8_78347754   Sample    G    T        0      0        2 
   8   chr8_78348018     AAsi    C    G        0      0        2 
   8   chr8_78348018     AKia    C    G        0      0        2 
   8   chr8_78348018     AOna    C    G        0      0        2 
   8   chr8_78348018     ASom    C    G        0      0        2 
   8   chr8_78348018     HCab    C    G        1      2        2 
   8   chr8_78348018     HPrz    C    G        1      2        2 
   8   chr8_78348018     ZBoe    C    G        0      0        2 
   8   chr8_78348018     ZGre    C    G        0      0        2 
   8   chr8_78348018     ZHar    C    G        0      0        2 
   8   chr8_78348018   Sample    C    G        0      0        2 
   8   chr8_78351874     AAsi    A    T        0      0        2 
   8   chr8_78351874     AKia    A    T        0      0        2 
   8   chr8_78351874     AOna    A    T        0      0        2 
   8   chr8_78351874     ASom    A    T        0      0        2 
   8   chr8_78351874     HCab    A    T        1      2        2 
   8   chr8_78351874     HPrz    A    T      0.5      1        2 
   8   chr8_78351874     ZBoe    A    T        0      0        2 
   8   chr8_78351874     ZGre    A    T        0      0        2 
   8   chr8_78351874     ZHar    A    T        0      0        2 
   8   chr8_78351874   Sample    A    T        0      0        2 
   8   chr8_78353658     AAsi    T    G        0      0        2 
   8   chr8_78353658     AKia    T    G        0      0        2 
   8   chr8_78353658     AOna    T    G        0      0        2 
   8   chr8_78353658     ASom    T    G        0      0        2 
   8   chr8_78353658     HCab    T    G        0      0        2 
   8   chr8_78353658     HPrz    T    G        0      0        2 
   8   chr8_78353658     ZBoe    T    G        0      0        2 
   8   chr8_78353658     ZGre    T    G      0.5      1        2 
   8   chr8_78353658     ZHar    T    G        0      0        2 
   8   chr8_78353658   Sample    T    G        0      0        2 
   8   chr8_78355474     AAsi    T    C        0      0        2 
   8   chr8_78355474     AKia    T    C        0      0        2 
   8   chr8_78355474     AOna    T    C        0      0        2 
   8   chr8_78355474     ASom    T    C        0      0        2 
   8   chr8_78355474     HCab    T    C        0      0        2 
   8   chr8_78355474     HPrz    T    C        0      0        2 
   8   chr8_78355474     ZBoe    T    C        0      0        2 
   8   chr8_78355474     ZGre    T    C        0      0        2 
   8   chr8_78355474     ZHar    T    C        1      2        2 
   8   chr8_78355474   Sample    T    C        0      0        2 
   8   chr8_78357880     AAsi    T    C        0      0        2 
   8   chr8_78357880     AKia    T    C        0      0        2 
   8   chr8_78357880     AOna    T    C        0      0        2 
   8   chr8_78357880     ASom    T    C        0      0        2 
   8   chr8_78357880     HCab    T    C        1      2        2 
   8   chr8_78357880     HPrz    T    C        1      2        2 
   8   chr8_78357880     ZBoe    T    C        0      0        2 
   8   chr8_78357880     ZGre    T    C        0      0        2 
   8   chr8_78357880     ZHar    T    C        0      0        2 
   8   chr8_78357880   Sample    T    C        0      0        2 
   8   chr8_78359216     AAsi    T    C        0      0        2 
   8   chr8_78359216     AKia    T    C        0      0        2 
   8   chr8_78359216     AOna    T    C        0      0        2 
   8   chr8_78359216     ASom    T    C        0      0        2 
   8   chr8_78359216     HCab    T    C        0      0        2 
   8   chr8_78359216     HPrz    T    C        0      0        2 
   8   chr8_78359216     ZBoe    T    C        0      0        2 
   8   chr8_78359216     ZGre    T    C      0.5      1        2 
   8   chr8_78359216     ZHar    T    C        0      0        2 
   8   chr8_78359216   Sample    T    C        0      0        2 
   8   chr8_78368736     AAsi    G    A        0      0        2 
   8   chr8_78368736     AKia    G    A        0      0        2 
   8   chr8_78368736     AOna    G    A        0      0        2 
   8   chr8_78368736     ASom    G    A        0      0        2 
   8   chr8_78368736     HCab    G    A        0      0        2 
   8   chr8_78368736     HPrz    G    A        0      0        2 
   8   chr8_78368736     ZBoe    G    A        0      0        2 
   8   chr8_78368736     ZGre    G    A        0      0        2 
   8   chr8_78368736     ZHar    G    A        1      2        2 
   8   chr8_78368736   Sample    G    A        0      0        2 
   8   chr8_78370515     AAsi    T    C        0      0        2 
   8   chr8_78370515     AKia    T    C        0      0        2 
   8   chr8_78370515     AOna    T    C        0      0        2 
   8   chr8_78370515     ASom    T    C        0      0        2 
   8   chr8_78370515     HCab    T    C        0      0        2 
   8   chr8_78370515     HPrz    T    C        0      0        2 
   8   chr8_78370515     ZBoe    T    C        0      0        2 
   8   chr8_78370515     ZGre    T    C        0      0        2 
   8   chr8_78370515     ZHar    T    C      0.5      1        2 
   8   chr8_78370515   Sample    T    C        0      0        2 
   8   chr8_78373280     AAsi    G    A        0      0        2 
   8   chr8_78373280     AKia    G    A        0      0        2 
   8   chr8_78373280     AOna    G    A        0      0        2 
   8   chr8_78373280     ASom    G    A      0.5      1        2 
   8   chr8_78373280     HCab    G    A        0      0        2 
   8   chr8_78373280     HPrz    G    A        0      0        2 
   8   chr8_78373280     ZBoe    G    A        0      0        2 
   8   chr8_78373280     ZGre    G    A        0      0        2 
   8   chr8_78373280     ZHar    G    A        0      0        2 
   8   chr8_78373280   Sample    G    A        0      0        2 
   8   chr8_78373843     AAsi    C    A        0      0        2 
   8   chr8_78373843     AKia    C    A        0      0        2 
   8   chr8_78373843     AOna    C    A        0      0        2 
   8   chr8_78373843     ASom    C    A        0      0        2 
   8   chr8_78373843     HCab    C    A        0      0        2 
   8   chr8_78373843     HPrz    C    A        0      0        2 
   8   chr8_78373843     ZBoe    C    A        0      0        2 
   8   chr8_78373843     ZGre    C    A      0.5      1        2 
   8   chr8_78373843     ZHar    C    A        0      0        2 
   8   chr8_78373843   Sample    C    A        0      0        2 
   8   chr8_78387702     AAsi    C    A        0      0        2 
   8   chr8_78387702     AKia    C    A        0      0        2 
   8   chr8_78387702     AOna    C    A        0      0        2 
   8   chr8_78387702     ASom    C    A        0      0        2 
   8   chr8_78387702     HCab    C    A        1      2        2 
   8   chr8_78387702     HPrz    C    A        1      2        2 
   8   chr8_78387702     ZBoe    C    A        0      0        2 
   8   chr8_78387702     ZGre    C    A        0      0        2 
   8   chr8_78387702     ZHar    C    A        0      0        2 
   8   chr8_78387702   Sample    C    A        0      0        2 
   8   chr8_78388511     AAsi    G    C        0      0        2 
   8   chr8_78388511     AKia    G    C        0      0        2 
   8   chr8_78388511     AOna    G    C        0      0        2 
   8   chr8_78388511     ASom    G    C        0      0        2 
   8   chr8_78388511     HCab    G    C        1      2        2 
   8   chr8_78388511     HPrz    G    C        1      2        2 
   8   chr8_78388511     ZBoe    G    C        0      0        2 
   8   chr8_78388511     ZGre    G    C        0      0        2 
   8   chr8_78388511     ZHar    G    C        0      0        2 
   8   chr8_78388511   Sample    G    C        0      0        2 
   8   chr8_78389506     AAsi    T    C      0.5      1        2 
   8   chr8_78389506     AKia    T    C        0      0        2 
   8   chr8_78389506     AOna    T    C        0      0        2 
   8   chr8_78389506     ASom    T    C        0      0        2 
   8   chr8_78389506     HCab    T    C        0      0        2 
   8   chr8_78389506     HPrz    T    C        0      0        2 
   8   chr8_78389506     ZBoe    T    C        0      0        2 
   8   chr8_78389506     ZGre    T    C        0      0        2 
   8   chr8_78389506     ZHar    T    C        0      0        2 
   8   chr8_78389506   Sample    T    C        0      0        2 
   8   chr8_78398440     AAsi    A    G        1      2        2 
   8   chr8_78398440     AKia    A    G        0      0        2 
   8   chr8_78398440     AOna    A    G        0      0        2 
   8   chr8_78398440     ASom    A    G        0      0        2 
   8   chr8_78398440     HCab    A    G        0      0        2 
   8   chr8_78398440     HPrz    A    G        0      0        2 
   8   chr8_78398440     ZBoe    A    G      0.5      1        2 
   8   chr8_78398440     ZGre    A    G        1      2        2 
   8   chr8_78398440     ZHar    A    G        1      2        2 
   8   chr8_78398440   Sample    A    G        0      0        2 
   8   chr8_78398540     AAsi    T    C        0      0        2 
   8   chr8_78398540     AKia    T    C        0      0        2 
   8   chr8_78398540     AOna    T    C        0      0        2 
   8   chr8_78398540     ASom    T    C        0      0        2 
   8   chr8_78398540     HCab    T    C        0      0        2 
   8   chr8_78398540     HPrz    T    C        0      0        2 
   8   chr8_78398540     ZBoe    T    C        0      0        2 
   8   chr8_78398540     ZGre    T    C      0.5      1        2 
   8   chr8_78398540     ZHar    T    C        0      0        2 
   8   chr8_78398540   Sample    T    C        0      0        2 
   8   chr8_78400239     AAsi    T    C        0      0        2 
   8   chr8_78400239     AKia    T    C        1      2        2 
   8   chr8_78400239     AOna    T    C      0.5      1        2 
   8   chr8_78400239     ASom    T    C        0      0        2 
   8   chr8_78400239     HCab    T    C        0      0        2 
   8   chr8_78400239     HPrz    T    C        0      0        2 
   8   chr8_78400239     ZBoe    T    C        0      0        2 
   8   chr8_78400239     ZGre    T    C        0      0        2 
   8   chr8_78400239     ZHar    T    C        0      0        2 
   8   chr8_78400239   Sample    T    C        0      0        2 
   8   chr8_78400985     AAsi    C    G        0      0        2 
   8   chr8_78400985     AKia    C    G        0      0        2 
   8   chr8_78400985     AOna    C    G        0      0        2 
   8   chr8_78400985     ASom    C    G        0      0        2 
   8   chr8_78400985     HCab    C    G        1      2        2 
   8   chr8_78400985     HPrz    C    G        1      2        2 
   8   chr8_78400985     ZBoe    C    G        1      2        2 
   8   chr8_78400985     ZGre    C    G        1      2        2 
   8   chr8_78400985     ZHar    C    G        0      0        2 
   8   chr8_78400985   Sample    C    G        0      0        2 
   8   chr8_78401193     AAsi    T    C        0      0        2 
   8   chr8_78401193     AKia    T    C        0      0        2 
   8   chr8_78401193     AOna    T    C        0      0        2 
   8   chr8_78401193     ASom    T    C        0      0        2 
   8   chr8_78401193     HCab    T    C        0      0        2 
   8   chr8_78401193     HPrz    T    C        0      0        2 
   8   chr8_78401193     ZBoe    T    C        0      0        2 
   8   chr8_78401193     ZGre    T    C      0.5      1        2 
   8   chr8_78401193     ZHar    T    C        0      0        2 
   8   chr8_78401193   Sample    T    C        0      0        2 
   8   chr8_78408136     AAsi    C    T        1      2        2 
   8   chr8_78408136     AKia    C    T        0      0        2 
   8   chr8_78408136     AOna    C    T        0      0        2 
   8   chr8_78408136     ASom    C    T        1      2        2 
   8   chr8_78408136     HCab    C    T        0      0        2 
   8   chr8_78408136     HPrz    C    T        0      0        2 
   8   chr8_78408136     ZBoe    C    T        0      0        2 
   8   chr8_78408136     ZGre    C    T        0      0        2 
   8   chr8_78408136     ZHar    C    T        0      0        2 
   8   chr8_78408136   Sample    C    T        1      2        2 
   8   chr8_78412698     AAsi    T    G        0      0        2 
   8   chr8_78412698     AKia    T    G        0      0        2 
   8   chr8_78412698     AOna    T    G        0      0        2 
   8   chr8_78412698     ASom    T    G        0      0        2 
   8   chr8_78412698     HCab    T    G        0      0        2 
   8   chr8_78412698     HPrz    T    G        0      0        2 
   8   chr8_78412698     ZBoe    T    G        0      0        2 
   8   chr8_78412698     ZGre    T    G        1      2        2 
   8   chr8_78412698     ZHar    T    G        0      0        2 
   8   chr8_78412698   Sample    T    G        0      0        2 
   8   chr8_78417195     AAsi    G    C        0      0        2 
   8   chr8_78417195     AKia    G    C        0      0        2 
   8   chr8_78417195     AOna    G    C        0      0        2 
   8   chr8_78417195     ASom    G    C        0      0        2 
   8   chr8_78417195     HCab    G    C        0      0        2 
   8   chr8_78417195     HPrz    G    C        0      0        2 
   8   chr8_78417195     ZBoe    G    C        0      0        2 
   8   chr8_78417195     ZGre    G    C      0.5      1        2 
   8   chr8_78417195     ZHar    G    C        0      0        2 
   8   chr8_78417195   Sample    G    C        0      0        2 
   8   chr8_78420159     AAsi    G    A        0      0        2 
   8   chr8_78420159     AKia    G    A        0      0        2 
   8   chr8_78420159     AOna    G    A        0      0        2 
   8   chr8_78420159     ASom    G    A        0      0        2 
   8   chr8_78420159     HCab    G    A        0      0        2 
   8   chr8_78420159     HPrz    G    A        0      0        2 
   8   chr8_78420159     ZBoe    G    A        0      0        2 
   8   chr8_78420159     ZGre    G    A        0      0        2 
   8   chr8_78420159     ZHar    G    A      0.5      1        2 
   8   chr8_78420159   Sample    G    A        0      0        2 
   8   chr8_78420199     AAsi    G    C        0      0        2 
   8   chr8_78420199     AKia    G    C        0      0        2 
   8   chr8_78420199     AOna    G    C        0      0        2 
   8   chr8_78420199     ASom    G    C        0      0        2 
   8   chr8_78420199     HCab    G    C        0      0        2 
   8   chr8_78420199     HPrz    G    C        0      0        2 
   8   chr8_78420199     ZBoe    G    C        1      2        2 
   8   chr8_78420199     ZGre    G    C        0      0        2 
   8   chr8_78420199     ZHar    G    C        0      0        2 
   8   chr8_78420199   Sample    G    C        0      0        2 
   8   chr8_78421144     AAsi    C    T        0      0        2 
   8   chr8_78421144     AKia    C    T        1      2        2 
   8   chr8_78421144     AOna    C    T        0      0        2 
   8   chr8_78421144     ASom    C    T        0      0        2 
   8   chr8_78421144     HCab    C    T        0      0        2 
   8   chr8_78421144     HPrz    C    T        0      0        2 
   8   chr8_78421144     ZBoe    C    T        0      0        2 
   8   chr8_78421144     ZGre    C    T        0      0        2 
   8   chr8_78421144     ZHar    C    T        0      0        2 
   8   chr8_78421144   Sample    C    T        0      0        2 
   8   chr8_78426084     AAsi    G    A        0      0        2 
   8   chr8_78426084     AKia    G    A        0      0        2 
   8   chr8_78426084     AOna    G    A        0      0        2 
   8   chr8_78426084     ASom    G    A        0      0        2 
   8   chr8_78426084     HCab    G    A        0      0        2 
   8   chr8_78426084     HPrz    G    A        0      0        2 
   8   chr8_78426084     ZBoe    G    A        0      0        2 
   8   chr8_78426084     ZGre    G    A        1      2        2 
   8   chr8_78426084     ZHar    G    A        0      0        2 
   8   chr8_78426084   Sample    G    A        0      0        2 
   8   chr8_78427088     AAsi    C    A        0      0        2 
   8   chr8_78427088     AKia    C    A        0      0        2 
   8   chr8_78427088     AOna    C    A        0      0        2 
   8   chr8_78427088     ASom    C    A        0      0        2 
   8   chr8_78427088     HCab    C    A        0      0        2 
   8   chr8_78427088     HPrz    C    A        0      0        2 
   8   chr8_78427088     ZBoe    C    A      0.5      1        2 
   8   chr8_78427088     ZGre    C    A        0      0        2 
   8   chr8_78427088     ZHar    C    A        0      0        2 
   8   chr8_78427088   Sample    C    A        0      0        2 
   8   chr8_78428718     AAsi    C    T        0      0        2 
   8   chr8_78428718     AKia    C    T        0      0        2 
   8   chr8_78428718     AOna    C    T        0      0        2 
   8   chr8_78428718     ASom    C    T        0      0        2 
   8   chr8_78428718     HCab    C    T        0      0        2 
   8   chr8_78428718     HPrz    C    T        0      0        2 
   8   chr8_78428718     ZBoe    C    T        0      0        2 
   8   chr8_78428718     ZGre    C    T        1      2        2 
   8   chr8_78428718     ZHar    C    T        0      0        2 
   8   chr8_78428718   Sample    C    T        0      0        2 
   8   chr8_78433728     AAsi    T    C        0      0        2 
   8   chr8_78433728     AKia    T    C        0      0        2 
   8   chr8_78433728     AOna    T    C        0      0        2 
   8   chr8_78433728     ASom    T    C        0      0        2 
   8   chr8_78433728     HCab    T    C        0      0        2 
   8   chr8_78433728     HPrz    T    C        0      0        2 
   8   chr8_78433728     ZBoe    T    C      0.5      1        2 
   8   chr8_78433728     ZGre    T    C        0      0        2 
   8   chr8_78433728     ZHar    T    C        0      0        2 
   8   chr8_78433728   Sample    T    C        0      0        2 
   8   chr8_78439733     AAsi    G    A        0      0        2 
   8   chr8_78439733     AKia    G    A        0      0        2 
   8   chr8_78439733     AOna    G    A        0      0        2 
   8   chr8_78439733     ASom    G    A        0      0        2 
   8   chr8_78439733     HCab    G    A        0      0        2 
   8   chr8_78439733     HPrz    G    A        0      0        2 
   8   chr8_78439733     ZBoe    G    A        0      0        2 
   8   chr8_78439733     ZGre    G    A        1      2        2 
   8   chr8_78439733     ZHar    G    A        0      0        2 
   8   chr8_78439733   Sample    G    A        0      0        2 
   8   chr8_78441276     AAsi    G    A        0      0        2 
   8   chr8_78441276     AKia    G    A        0      0        2 
   8   chr8_78441276     AOna    G    A        0      0        2 
   8   chr8_78441276     ASom    G    A        0      0        2 
   8   chr8_78441276     HCab    G    A        0      0        2 
   8   chr8_78441276     HPrz    G    A        0      0        2 
   8   chr8_78441276     ZBoe    G    A      0.5      1        2 
   8   chr8_78441276     ZGre    G    A        0      0        2 
   8   chr8_78441276     ZHar    G    A        0      0        2 
   8   chr8_78441276   Sample    G    A        0      0        2 
   8   chr8_78455943     AAsi    A    G        0      0        2 
   8   chr8_78455943     AKia    A    G        0      0        2 
   8   chr8_78455943     AOna    A    G        0      0        2 
   8   chr8_78455943     ASom    A    G        0      0        2 
   8   chr8_78455943     HCab    A    G        1      2        2 
   8   chr8_78455943     HPrz    A    G        1      2        2 
   8   chr8_78455943     ZBoe    A    G        0      0        2 
   8   chr8_78455943     ZGre    A    G        0      0        2 
   8   chr8_78455943     ZHar    A    G        0      0        2 
   8   chr8_78455943   Sample    A    G        0      0        2 
   8   chr8_78462552     AAsi    A    G        0      0        2 
   8   chr8_78462552     AKia    A    G        0      0        2 
   8   chr8_78462552     AOna    A    G        0      0        2 
   8   chr8_78462552     ASom    A    G        0      0        2 
   8   chr8_78462552     HCab    A    G        0      0        2 
   8   chr8_78462552     HPrz    A    G        0      0        2 
   8   chr8_78462552     ZBoe    A    G        0      0        2 
   8   chr8_78462552     ZGre    A    G      0.5      1        2 
   8   chr8_78462552     ZHar    A    G        0      0        2 
   8   chr8_78462552   Sample    A    G        0      0        2 
   8   chr8_78472858     AAsi    G    C        1      2        2 
   8   chr8_78472858     AKia    G    C        0      0        2 
   8   chr8_78472858     AOna    G    C        0      0        2 
   8   chr8_78472858     ASom    G    C      0.5      1        2 
   8   chr8_78472858     HCab    G    C        1      2        2 
   8   chr8_78472858     HPrz    G    C        1      2        2 
   8   chr8_78472858     ZBoe    G    C        0      0        2 
   8   chr8_78472858     ZGre    G    C        0      0        2 
   8   chr8_78472858     ZHar    G    C        0      0        2 
   8   chr8_78472858   Sample    G    C        1      2        2 
   8   chr8_78475655     AAsi    C    T        0      0        2 
   8   chr8_78475655     AKia    C    T        0      0        2 
   8   chr8_78475655     AOna    C    T      0.5      1        2 
   8   chr8_78475655     ASom    C    T        0      0        2 
   8   chr8_78475655     HCab    C    T        0      0        2 
   8   chr8_78475655     HPrz    C    T        0      0        2 
   8   chr8_78475655     ZBoe    C    T        0      0        2 
   8   chr8_78475655     ZGre    C    T        0      0        2 
   8   chr8_78475655     ZHar    C    T        0      0        2 
   8   chr8_78475655   Sample    C    T        0      0        2 
   8   chr8_78487494     AAsi    C    T        0      0        2 
   8   chr8_78487494     AKia    C    T        0      0        2 
   8   chr8_78487494     AOna    C    T        0      0        2 
   8   chr8_78487494     ASom    C    T        0      0        2 
   8   chr8_78487494     HCab    C    T        0      0        2 
   8   chr8_78487494     HPrz    C    T        0      0        2 
   8   chr8_78487494     ZBoe    C    T      0.5      1        2 
   8   chr8_78487494     ZGre    C    T        0      0        2 
   8   chr8_78487494     ZHar    C    T        0      0        2 
   8   chr8_78487494   Sample    C    T        0      0        2 
   8   chr8_78488131     AAsi    G    A        0      0        2 
   8   chr8_78488131     AKia    G    A        0      0        2 
   8   chr8_78488131     AOna    G    A        0      0        2 
   8   chr8_78488131     ASom    G    A        0      0        2 
   8   chr8_78488131     HCab    G    A        1      2        2 
   8   chr8_78488131     HPrz    G    A        0      0        2 
   8   chr8_78488131     ZBoe    G    A        0      0        2 
   8   chr8_78488131     ZGre    G    A        0      0        2 
   8   chr8_78488131     ZHar    G    A        0      0        2 
   8   chr8_78488131   Sample    G    A        0      0        2 
   8   chr8_78502031     AAsi    A    G        0      0        2 
   8   chr8_78502031     AKia    A    G      0.5      1        2 
   8   chr8_78502031     AOna    A    G        0      0        2 
   8   chr8_78502031     ASom    A    G        0      0        2 
   8   chr8_78502031     HCab    A    G        0      0        2 
   8   chr8_78502031     HPrz    A    G        0      0        2 
   8   chr8_78502031     ZBoe    A    G        0      0        2 
   8   chr8_78502031     ZGre    A    G        0      0        2 
   8   chr8_78502031     ZHar    A    G        0      0        2 
   8   chr8_78502031   Sample    A    G        0      0        2 
   8   chr8_78513457     AAsi    G    C      0.5      1        2 
   8   chr8_78513457     AKia    G    C        0      0        2 
   8   chr8_78513457     AOna    G    C        0      0        2 
   8   chr8_78513457     ASom    G    C      0.5      1        2 
   8   chr8_78513457     HCab    G    C        0      0        2 
   8   chr8_78513457     HPrz    G    C        0      0        2 
   8   chr8_78513457     ZBoe    G    C        0      0        2 
   8   chr8_78513457     ZGre    G    C        0      0        2 
   8   chr8_78513457     ZHar    G    C        0      0        2 
   8   chr8_78513457   Sample    G    C        1      2        2 
   8   chr8_78520310     AAsi    G    C        1      2        2 
   8   chr8_78520310     AKia    G    C        1      2        2 
   8   chr8_78520310     AOna    G    C        1      2        2 
   8   chr8_78520310     ASom    G    C        1      2        2 
   8   chr8_78520310     HCab    G    C        0      0        2 
   8   chr8_78520310     HPrz    G    C        0      0        2 
   8   chr8_78520310     ZBoe    G    C        0      0        2 
   8   chr8_78520310     ZGre    G    C        0      0        2 
   8   chr8_78520310     ZHar    G    C        0      0        2 
   8   chr8_78520310   Sample    G    C        1      2        2 
   8   chr8_78523460     AAsi    A    G        0      0        2 
   8   chr8_78523460     AKia    A    G        0      0        2 
   8   chr8_78523460     AOna    A    G        0      0        2 
   8   chr8_78523460     ASom    A    G        0      0        2 
   8   chr8_78523460     HCab    A    G        1      2        2 
   8   chr8_78523460     HPrz    A    G      0.5      1        2 
   8   chr8_78523460     ZBoe    A    G        0      0        2 
   8   chr8_78523460     ZGre    A    G        0      0        2 
   8   chr8_78523460     ZHar    A    G        0      0        2 
   8   chr8_78523460   Sample    A    G        0      0        2 
   8   chr8_78523710     AAsi    A    G      0.5      1        2 
   8   chr8_78523710     AKia    A    G        0      0        2 
   8   chr8_78523710     AOna    A    G        0      0        2 
   8   chr8_78523710     ASom    A    G        0      0        2 
   8   chr8_78523710     HCab    A    G        0      0        2 
   8   chr8_78523710     HPrz    A    G        0      0        2 
   8   chr8_78523710     ZBoe    A    G        0      0        2 
   8   chr8_78523710     ZGre    A    G        0      0        2 
   8   chr8_78523710     ZHar    A    G        0      0        2 
   8   chr8_78523710   Sample    A    G        0      0        2 
   8   chr8_78525900     AAsi    C    T        0      0        2 
   8   chr8_78525900     AKia    C    T        0      0        2 
   8   chr8_78525900     AOna    C    T        0      0        2 
   8   chr8_78525900     ASom    C    T        0      0        2 
   8   chr8_78525900     HCab    C    T        0      0        2 
   8   chr8_78525900     HPrz    C    T        0      0        2 
   8   chr8_78525900     ZBoe    C    T      0.5      1        2 
   8   chr8_78525900     ZGre    C    T        0      0        2 
   8   chr8_78525900     ZHar    C    T        0      0        2 
   8   chr8_78525900   Sample    C    T        0      0        2 
   8   chr8_78532449     AAsi    G    T        0      0        2 
   8   chr8_78532449     AKia    G    T        0      0        2 
   8   chr8_78532449     AOna    G    T        0      0        2 
   8   chr8_78532449     ASom    G    T        0      0        2 
   8   chr8_78532449     HCab    G    T        0      0        2 
   8   chr8_78532449     HPrz    G    T        0      0        2 
   8   chr8_78532449     ZBoe    G    T        0      0        2 
   8   chr8_78532449     ZGre    G    T        0      0        2 
   8   chr8_78532449     ZHar    G    T        1      2        2 
   8   chr8_78532449   Sample    G    T        0      0        2 
   8   chr8_78535315     AAsi    T    C        0      0        2 
   8   chr8_78535315     AKia    T    C        0      0        2 
   8   chr8_78535315     AOna    T    C        0      0        2 
   8   chr8_78535315     ASom    T    C        0      0        2 
   8   chr8_78535315     HCab    T    C        1      2        2 
   8   chr8_78535315     HPrz    T    C        0      0        2 
   8   chr8_78535315     ZBoe    T    C        0      0        2 
   8   chr8_78535315     ZGre    T    C        0      0        2 
   8   chr8_78535315     ZHar    T    C        0      0        2 
   8   chr8_78535315   Sample    T    C        0      0        2 
   8   chr8_78539178     AAsi    C    T        0      0        2 
   8   chr8_78539178     AKia    C    T      0.5      1        2 
   8   chr8_78539178     AOna    C    T        0      0        2 
   8   chr8_78539178     ASom    C    T        0      0        2 
   8   chr8_78539178     HCab    C    T        0      0        2 
   8   chr8_78539178     HPrz    C    T        0      0        2 
   8   chr8_78539178     ZBoe    C    T        0      0        2 
   8   chr8_78539178     ZGre    C    T        0      0        2 
   8   chr8_78539178     ZHar    C    T        0      0        2 
   8   chr8_78539178   Sample    C    T        0      0        2 
   8   chr8_78539207     AAsi    G    C        0      0        2 
   8   chr8_78539207     AKia    G    C        0      0        2 
   8   chr8_78539207     AOna    G    C        0      0        2 
   8   chr8_78539207     ASom    G    C        0      0        2 
   8   chr8_78539207     HCab    G    C        1      2        2 
   8   chr8_78539207     HPrz    G    C        0      0        2 
   8   chr8_78539207     ZBoe    G    C        0      0        2 
   8   chr8_78539207     ZGre    G    C        0      0        2 
   8   chr8_78539207     ZHar    G    C        0      0        2 
   8   chr8_78539207   Sample    G    C        0      0        2 
   8   chr8_78539979     AAsi    T    C        0      0        2 
   8   chr8_78539979     AKia    T    C        0      0        2 
   8   chr8_78539979     AOna    T    C        0      0        2 
   8   chr8_78539979     ASom    T    C        0      0        2 
   8   chr8_78539979     HCab    T    C        0      0        2 
   8   chr8_78539979     HPrz    T    C        0      0        2 
   8   chr8_78539979     ZBoe    T    C        0      0        2 
   8   chr8_78539979     ZGre    T    C        1      2        2 
   8   chr8_78539979     ZHar    T    C        0      0        2 
   8   chr8_78539979   Sample    T    C        0      0        2 
   8   chr8_78540738     AAsi    T    G        0      0        2 
   8   chr8_78540738     AKia    T    G      0.5      1        2 
   8   chr8_78540738     AOna    T    G        0      0        2 
   8   chr8_78540738     ASom    T    G        0      0        2 
   8   chr8_78540738     HCab    T    G        0      0        2 
   8   chr8_78540738     HPrz    T    G        0      0        2 
   8   chr8_78540738     ZBoe    T    G        0      0        2 
   8   chr8_78540738     ZGre    T    G        0      0        2 
   8   chr8_78540738     ZHar    T    G        0      0        2 
   8   chr8_78540738   Sample    T    G        0      0        2 
   8   chr8_78547585     AAsi    C    T        0      0        2 
   8   chr8_78547585     AKia    C    T        0      0        2 
   8   chr8_78547585     AOna    C    T        0      0        2 
   8   chr8_78547585     ASom    C    T        0      0        2 
   8   chr8_78547585     HCab    C    T        0      0        2 
   8   chr8_78547585     HPrz    C    T        0      0        2 
   8   chr8_78547585     ZBoe    C    T      0.5      1        2 
   8   chr8_78547585     ZGre    C    T        0      0        2 
   8   chr8_78547585     ZHar    C    T        0      0        2 
   8   chr8_78547585   Sample    C    T        0      0        2 
   8   chr8_78548388     AAsi    T    C        0      0        2 
   8   chr8_78548388     AKia    T    C      0.5      1        2 
   8   chr8_78548388     AOna    T    C        0      0        2 
   8   chr8_78548388     ASom    T    C      0.5      1        2 
   8   chr8_78548388     HCab    T    C        0      0        2 
   8   chr8_78548388     HPrz    T    C        0      0        2 
   8   chr8_78548388     ZBoe    T    C        0      0        2 
   8   chr8_78548388     ZGre    T    C        0      0        2 
   8   chr8_78548388     ZHar    T    C        0      0        2 
   8   chr8_78548388   Sample    T    C        0      0        2 
   8   chr8_78548477     AAsi    C    T        0      0        2 
   8   chr8_78548477     AKia    C    T        0      0        2 
   8   chr8_78548477     AOna    C    T        0      0        2 
   8   chr8_78548477     ASom    C    T        0      0        2 
   8   chr8_78548477     HCab    C    T        1      2        2 
   8   chr8_78548477     HPrz    C    T        1      2        2 
   8   chr8_78548477     ZBoe    C    T        0      0        2 
   8   chr8_78548477     ZGre    C    T        0      0        2 
   8   chr8_78548477     ZHar    C    T        0      0        2 
   8   chr8_78548477   Sample    C    T        0      0        2 
   8   chr8_78558305     AAsi    C    A        0      0        2 
   8   chr8_78558305     AKia    C    A        0      0        2 
   8   chr8_78558305     AOna    C    A        0      0        2 
   8   chr8_78558305     ASom    C    A        0      0        2 
   8   chr8_78558305     HCab    C    A        0      0        2 
   8   chr8_78558305     HPrz    C    A        0      0        2 
   8   chr8_78558305     ZBoe    C    A        1      2        2 
   8   chr8_78558305     ZGre    C    A        0      0        2 
   8   chr8_78558305     ZHar    C    A        0      0        2 
   8   chr8_78558305   Sample    C    A        0      0        2 
   8   chr8_78568373     AAsi    T    C      0.5      1        2 
   8   chr8_78568373     AKia    T    C        0      0        2 
   8   chr8_78568373     AOna    T    C        0      0        2 
   8   chr8_78568373     ASom    T    C        0      0        2 
   8   chr8_78568373     HCab    T    C        0      0        2 
   8   chr8_78568373     HPrz    T    C        0      0        2 
   8   chr8_78568373     ZBoe    T    C        0      0        2 
   8   chr8_78568373     ZGre    T    C        0      0        2 
   8   chr8_78568373     ZHar    T    C        0      0        2 
   8   chr8_78568373   Sample    T    C        0      0        2 
   8   chr8_78573624     AAsi    G    C        0      0        2 
   8   chr8_78573624     AKia    G    C        0      0        2 
   8   chr8_78573624     AOna    G    C        0      0        2 
   8   chr8_78573624     ASom    G    C      0.5      1        2 
   8   chr8_78573624     HCab    G    C        0      0        2 
   8   chr8_78573624     HPrz    G    C        0      0        2 
   8   chr8_78573624     ZBoe    G    C        0      0        2 
   8   chr8_78573624     ZGre    G    C        0      0        2 
   8   chr8_78573624     ZHar    G    C        0      0        2 
   8   chr8_78573624   Sample    G    C        0      0        2 
   8   chr8_78578571     AAsi    T    C        0      0        2 
   8   chr8_78578571     AKia    T    C        0      0        2 
   8   chr8_78578571     AOna    T    C        0      0        2 
   8   chr8_78578571     ASom    T    C        0      0        2 
   8   chr8_78578571     HCab    T    C        0      0        2 
   8   chr8_78578571     HPrz    T    C      0.5      1        2 
   8   chr8_78578571     ZBoe    T    C        0      0        2 
   8   chr8_78578571     ZGre    T    C        0      0        2 
   8   chr8_78578571     ZHar    T    C        0      0        2 
   8   chr8_78578571   Sample    T    C        0      0        2 
   8   chr8_78583537     AAsi    A    G      0.5      1        2 
   8   chr8_78583537     AKia    A    G      0.5      1        2 
   8   chr8_78583537     AOna    A    G        0      0        2 
   8   chr8_78583537     ASom    A    G        1      2        2 
   8   chr8_78583537     HCab    A    G        0      0        2 
   8   chr8_78583537     HPrz    A    G        0      0        2 
   8   chr8_78583537     ZBoe    A    G        0      0        2 
   8   chr8_78583537     ZGre    A    G        0      0        2 
   8   chr8_78583537     ZHar    A    G        0      0        2 
   8   chr8_78583537   Sample    A    G        1      2        2 
   8   chr8_78590212     AAsi    C    T        0      0        2 
   8   chr8_78590212     AKia    C    T      0.5      1        2 
   8   chr8_78590212     AOna    C    T        0      0        2 
   8   chr8_78590212     ASom    C    T        0      0        2 
   8   chr8_78590212     HCab    C    T        0      0        2 
   8   chr8_78590212     HPrz    C    T        0      0        2 
   8   chr8_78590212     ZBoe    C    T        0      0        2 
   8   chr8_78590212     ZGre    C    T        0      0        2 
   8   chr8_78590212     ZHar    C    T        0      0        2 
   8   chr8_78590212   Sample    C    T        0      0        2 
   8   chr8_78591550     AAsi    A    G        0      0        2 
   8   chr8_78591550     AKia    A    G        0      0        2 
   8   chr8_78591550     AOna    A    G        0      0        2 
   8   chr8_78591550     ASom    A    G        0      0        2 
   8   chr8_78591550     HCab    A    G        0      0        2 
   8   chr8_78591550     HPrz    A    G        0      0        2 
   8   chr8_78591550     ZBoe    A    G        0      0        2 
   8   chr8_78591550     ZGre    A    G        0      0        2 
   8   chr8_78591550     ZHar    A    G      0.5      1        2 
   8   chr8_78591550   Sample    A    G        0      0        2 
   8   chr8_78591834     AAsi    T    C        0      0        2 
   8   chr8_78591834     AKia    T    C        0      0        2 
   8   chr8_78591834     AOna    T    C        0      0        2 
   8   chr8_78591834     ASom    T    C        0      0        2 
   8   chr8_78591834     HCab    T    C        0      0        2 
   8   chr8_78591834     HPrz    T    C        0      0        2 
   8   chr8_78591834     ZBoe    T    C      0.5      1        2 
   8   chr8_78591834     ZGre    T    C        0      0        2 
   8   chr8_78591834     ZHar    T    C        0      0        2 
   8   chr8_78591834   Sample    T    C        0      0        2 
   8   chr8_78596843     AAsi    T    C        1      2        2 
   8   chr8_78596843     AKia    T    C        0      0        2 
   8   chr8_78596843     AOna    T    C        0      0        2 
   8   chr8_78596843     ASom    T    C        1      2        2 
   8   chr8_78596843     HCab    T    C        0      0        2 
   8   chr8_78596843     HPrz    T    C        0      0        2 
   8   chr8_78596843     ZBoe    T    C        0      0        2 
   8   chr8_78596843     ZGre    T    C        0      0        2 
   8   chr8_78596843     ZHar    T    C        0      0        2 
   8   chr8_78596843   Sample    T    C        1      2        2 
   8   chr8_78601016     AAsi    G    C        0      0        2 
   8   chr8_78601016     AKia    G    C        0      0        2 
   8   chr8_78601016     AOna    G    C        0      0        2 
   8   chr8_78601016     ASom    G    C        0      0        2 
   8   chr8_78601016     HCab    G    C        0      0        2 
   8   chr8_78601016     HPrz    G    C      0.5      1        2 
   8   chr8_78601016     ZBoe    G    C        0      0        2 
   8   chr8_78601016     ZGre    G    C        0      0        2 
   8   chr8_78601016     ZHar    G    C        0      0        2 
   8   chr8_78601016   Sample    G    C        0      0        2 
   8   chr8_78611657     AAsi    C    A        0      0        2 
   8   chr8_78611657     AKia    C    A        0      0        2 
   8   chr8_78611657     AOna    C    A        0      0        2 
   8   chr8_78611657     ASom    C    A        0      0        2 
   8   chr8_78611657     HCab    C    A        0      0        2 
   8   chr8_78611657     HPrz    C    A        0      0        2 
   8   chr8_78611657     ZBoe    C    A        1      2        2 
   8   chr8_78611657     ZGre    C    A        1      2        2 
   8   chr8_78611657     ZHar    C    A        0      0        2 
   8   chr8_78611657   Sample    C    A        0      0        2 
   8   chr8_78613779     AAsi    T    A        0      0        2 
   8   chr8_78613779     AKia    T    A        0      0        2 
   8   chr8_78613779     AOna    T    A        0      0        2 
   8   chr8_78613779     ASom    T    A        0      0        2 
   8   chr8_78613779     HCab    T    A        0      0        2 
   8   chr8_78613779     HPrz    T    A      0.5      1        2 
   8   chr8_78613779     ZBoe    T    A        0      0        2 
   8   chr8_78613779     ZGre    T    A        0      0        2 
   8   chr8_78613779     ZHar    T    A        0      0        2 
   8   chr8_78613779   Sample    T    A        0      0        2 
   8   chr8_78615276     AAsi    G    T        0      0        2 
   8   chr8_78615276     AKia    G    T        0      0        2 
   8   chr8_78615276     AOna    G    T        0      0        2 
   8   chr8_78615276     ASom    G    T      0.5      1        2 
   8   chr8_78615276     HCab    G    T        0      0        2 
   8   chr8_78615276     HPrz    G    T        0      0        2 
   8   chr8_78615276     ZBoe    G    T        0      0        2 
   8   chr8_78615276     ZGre    G    T        0      0        2 
   8   chr8_78615276     ZHar    G    T        0      0        2 
   8   chr8_78615276   Sample    G    T        0      0        2 
   8   chr8_78623982     AAsi    T    C        0      0        2 
   8   chr8_78623982     AKia    T    C        0      0        2 
   8   chr8_78623982     AOna    T    C        0      0        2 
   8   chr8_78623982     ASom    T    C        0      0        2 
   8   chr8_78623982     HCab    T    C        0      0        2 
   8   chr8_78623982     HPrz    T    C      0.5      1        2 
   8   chr8_78623982     ZBoe    T    C        0      0        2 
   8   chr8_78623982     ZGre    T    C        0      0        2 
   8   chr8_78623982     ZHar    T    C        0      0        2 
   8   chr8_78623982   Sample    T    C        0      0        2 
   8   chr8_78629817     AAsi    A    G        0      0        2 
   8   chr8_78629817     AKia    A    G        0      0        2 
   8   chr8_78629817     AOna    A    G        0      0        2 
   8   chr8_78629817     ASom    A    G      0.5      1        2 
   8   chr8_78629817     HCab    A    G        0      0        2 
   8   chr8_78629817     HPrz    A    G        0      0        2 
   8   chr8_78629817     ZBoe    A    G        0      0        2 
   8   chr8_78629817     ZGre    A    G        0      0        2 
   8   chr8_78629817     ZHar    A    G        0      0        2 
   8   chr8_78629817   Sample    A    G        0      0        2 
   8   chr8_78632114     AAsi    T    C        0      0        2 
   8   chr8_78632114     AKia    T    C        0      0        2 
   8   chr8_78632114     AOna    T    C        0      0        2 
   8   chr8_78632114     ASom    T    C        0      0        2 
   8   chr8_78632114     HCab    T    C        0      0        2 
   8   chr8_78632114     HPrz    T    C        0      0        2 
   8   chr8_78632114     ZBoe    T    C        0      0        2 
   8   chr8_78632114     ZGre    T    C        0      0        2 
   8   chr8_78632114     ZHar    T    C        1      2        2 
   8   chr8_78632114   Sample    T    C        0      0        2 
   8   chr8_78632396     AAsi    C    T        0      0        2 
   8   chr8_78632396     AKia    C    T        0      0        2 
   8   chr8_78632396     AOna    C    T        0      0        2 
   8   chr8_78632396     ASom    C    T        0      0        2 
   8   chr8_78632396     HCab    C    T        1      2        2 
   8   chr8_78632396     HPrz    C    T        1      2        2 
   8   chr8_78632396     ZBoe    C    T        0      0        2 
   8   chr8_78632396     ZGre    C    T        0      0        2 
   8   chr8_78632396     ZHar    C    T        0      0        2 
   8   chr8_78632396   Sample    C    T        0      0        2 
   8   chr8_78639727     AAsi    T    C        0      0        2 
   8   chr8_78639727     AKia    T    C      0.5      1        2 
   8   chr8_78639727     AOna    T    C        0      0        2 
   8   chr8_78639727     ASom    T    C        0      0        2 
   8   chr8_78639727     HCab    T    C        0      0        2 
   8   chr8_78639727     HPrz    T    C        0      0        2 
   8   chr8_78639727     ZBoe    T    C        0      0        2 
   8   chr8_78639727     ZGre    T    C        0      0        2 
   8   chr8_78639727     ZHar    T    C        0      0        2 
   8   chr8_78639727   Sample    T    C        0      0        2 
   8   chr8_78642094     AAsi    A    C        0      0        2 
   8   chr8_78642094     AKia    A    C        0      0        2 
   8   chr8_78642094     AOna    A    C        0      0        2 
   8   chr8_78642094     ASom    A    C        0      0        2 
   8   chr8_78642094     HCab    A    C        0      0        2 
   8   chr8_78642094     HPrz    A    C        1      2        2 
   8   chr8_78642094     ZBoe    A    C        0      0        2 
   8   chr8_78642094     ZGre    A    C        0      0        2 
   8   chr8_78642094     ZHar    A    C        0      0        2 
   8   chr8_78642094   Sample    A    C        0      0        2 
   8   chr8_78643998     AAsi    T    G        0      0        2 
   8   chr8_78643998     AKia    T    G        0      0        2 
   8   chr8_78643998     AOna    T    G        0      0        2 
   8   chr8_78643998     ASom    T    G        0      0        2 
   8   chr8_78643998     HCab    T    G        0      0        2 
   8   chr8_78643998     HPrz    T    G        0      0        2 
   8   chr8_78643998     ZBoe    T    G      0.5      1        2 
   8   chr8_78643998     ZGre    T    G        0      0        2 
   8   chr8_78643998     ZHar    T    G        0      0        2 
   8   chr8_78643998   Sample    T    G        0      0        2 
   8   chr8_78645984     AAsi    C    T        0      0        2 
   8   chr8_78645984     AKia    C    T      0.5      1        2 
   8   chr8_78645984     AOna    C    T      0.5      1        2 
   8   chr8_78645984     ASom    C    T        0      0        2 
   8   chr8_78645984     HCab    C    T        0      0        2 
   8   chr8_78645984     HPrz    C    T        0      0        2 
   8   chr8_78645984     ZBoe    C    T        0      0        2 
   8   chr8_78645984     ZGre    C    T        0      0        2 
   8   chr8_78645984     ZHar    C    T        0      0        2 
   8   chr8_78645984   Sample    C    T        0      0        2 
   8   chr8_78650048     AAsi    C    G        0      0        2 
   8   chr8_78650048     AKia    C    G        0      0        2 
   8   chr8_78650048     AOna    C    G      0.5      1        2 
   8   chr8_78650048     ASom    C    G        0      0        2 
   8   chr8_78650048     HCab    C    G        0      0        2 
   8   chr8_78650048     HPrz    C    G        0      0        2 
   8   chr8_78650048     ZBoe    C    G        0      0        2 
   8   chr8_78650048     ZGre    C    G        0      0        2 
   8   chr8_78650048     ZHar    C    G        0      0        2 
   8   chr8_78650048   Sample    C    G        0      0        2 
   8   chr8_78651509     AAsi    G    T        0      0        2 
   8   chr8_78651509     AKia    G    T      0.5      1        2 
   8   chr8_78651509     AOna    G    T        0      0        2 
   8   chr8_78651509     ASom    G    T        0      0        2 
   8   chr8_78651509     HCab    G    T        0      0        2 
   8   chr8_78651509     HPrz    G    T        0      0        2 
   8   chr8_78651509     ZBoe    G    T        0      0        2 
   8   chr8_78651509     ZGre    G    T        0      0        2 
   8   chr8_78651509     ZHar    G    T        0      0        2 
   8   chr8_78651509   Sample    G    T        0      0        2 
   8   chr8_78662830     AAsi    A    T        0      0        2 
   8   chr8_78662830     AKia    A    T        0      0        2 
   8   chr8_78662830     AOna    A    T        0      0        2 
   8   chr8_78662830     ASom    A    T        0      0        2 
   8   chr8_78662830     HCab    A    T        0      0        2 
   8   chr8_78662830     HPrz    A    T        0      0        2 
   8   chr8_78662830     ZBoe    A    T        0      0        2 
   8   chr8_78662830     ZGre    A    T        0      0        2 
   8   chr8_78662830     ZHar    A    T        1      2        2 
   8   chr8_78662830   Sample    A    T        0      0        2 
   8   chr8_78664871     AAsi    A    G        1      2        2 
   8   chr8_78664871     AKia    A    G        0      0        2 
   8   chr8_78664871     AOna    A    G        0      0        2 
   8   chr8_78664871     ASom    A    G        1      2        2 
   8   chr8_78664871     HCab    A    G        1      2        2 
   8   chr8_78664871     HPrz    A    G        1      2        2 
   8   chr8_78664871     ZBoe    A    G        0      0        2 
   8   chr8_78664871     ZGre    A    G        0      0        2 
   8   chr8_78664871     ZHar    A    G        0      0        2 
   8   chr8_78664871   Sample    A    G        1      2        2 
   8   chr8_78670817     AAsi    G    T        0      0        2 
   8   chr8_78670817     AKia    G    T        0      0        2 
   8   chr8_78670817     AOna    G    T        0      0        2 
   8   chr8_78670817     ASom    G    T        0      0        2 
   8   chr8_78670817     HCab    G    T        1      2        2 
   8   chr8_78670817     HPrz    G    T        1      2        2 
   8   chr8_78670817     ZBoe    G    T        0      0        2 
   8   chr8_78670817     ZGre    G    T        0      0        2 
   8   chr8_78670817     ZHar    G    T        0      0        2 
   8   chr8_78670817   Sample    G    T        0      0        2 
   8   chr8_78676374     AAsi    G    C        0      0        2 
   8   chr8_78676374     AKia    G    C        0      0        2 
   8   chr8_78676374     AOna    G    C        0      0        2 
   8   chr8_78676374     ASom    G    C        0      0        2 
   8   chr8_78676374     HCab    G    C        0      0        2 
   8   chr8_78676374     HPrz    G    C        0      0        2 
   8   chr8_78676374     ZBoe    G    C      0.5      1        2 
   8   chr8_78676374     ZGre    G    C        0      0        2 
   8   chr8_78676374     ZHar    G    C        0      0        2 
   8   chr8_78676374   Sample    G    C        0      0        2 
   8   chr8_78710702     AAsi    G    A        0      0        2 
   8   chr8_78710702     AKia    G    A        0      0        2 
   8   chr8_78710702     AOna    G    A        0      0        2 
   8   chr8_78710702     ASom    G    A        0      0        2 
   8   chr8_78710702     HCab    G    A        0      0        2 
   8   chr8_78710702     HPrz    G    A        0      0        2 
   8   chr8_78710702     ZBoe    G    A        0      0        2 
   8   chr8_78710702     ZGre    G    A        0      0        2 
   8   chr8_78710702     ZHar    G    A      0.5      1        2 
   8   chr8_78710702   Sample    G    A        0      0        2 
   8   chr8_78740021     AAsi    G    A        0      0        2 
   8   chr8_78740021     AKia    G    A        0      0        2 
   8   chr8_78740021     AOna    G    A        0      0        2 
   8   chr8_78740021     ASom    G    A        0      0        2 
   8   chr8_78740021     HCab    G    A        1      2        2 
   8   chr8_78740021     HPrz    G    A        1      2        2 
   8   chr8_78740021     ZBoe    G    A        0      0        2 
   8   chr8_78740021     ZGre    G    A        0      0        2 
   8   chr8_78740021     ZHar    G    A        0      0        2 
   8   chr8_78740021   Sample    G    A        0      0        2 
   8   chr8_78748220     AAsi    A    T        1      2        2 
   8   chr8_78748220     AKia    A    T        1      2        2 
   8   chr8_78748220     AOna    A    T        1      2        2 
   8   chr8_78748220     ASom    A    T        1      2        2 
   8   chr8_78748220     HCab    A    T        0      0        2 
   8   chr8_78748220     HPrz    A    T        0      0        2 
   8   chr8_78748220     ZBoe    A    T        0      0        2 
   8   chr8_78748220     ZGre    A    T        0      0        2 
   8   chr8_78748220     ZHar    A    T        0      0        2 
   8   chr8_78748220   Sample    A    T        1      2        2 
   8   chr8_78764238     AAsi    C    T        1      2        2 
   8   chr8_78764238     AKia    C    T        0      0        2 
   8   chr8_78764238     AOna    C    T        0      0        2 
   8   chr8_78764238     ASom    C    T        1      2        2 
   8   chr8_78764238     HCab    C    T        0      0        2 
   8   chr8_78764238     HPrz    C    T        0      0        2 
   8   chr8_78764238     ZBoe    C    T        0      0        2 
   8   chr8_78764238     ZGre    C    T        0      0        2 
   8   chr8_78764238     ZHar    C    T        0      0        2 
   8   chr8_78764238   Sample    C    T        1      2        2 
   8   chr8_78767025     AAsi    A    G        0      0        2 
   8   chr8_78767025     AKia    A    G        0      0        2 
   8   chr8_78767025     AOna    A    G        0      0        2 
   8   chr8_78767025     ASom    A    G        0      0        2 
   8   chr8_78767025     HCab    A    G        1      2        2 
   8   chr8_78767025     HPrz    A    G        0      0        2 
   8   chr8_78767025     ZBoe    A    G        0      0        2 
   8   chr8_78767025     ZGre    A    G        0      0        2 
   8   chr8_78767025     ZHar    A    G        0      0        2 
   8   chr8_78767025   Sample    A    G        0      0        2 
   8   chr8_78769648     AAsi    C    T        0      0        2 
   8   chr8_78769648     AKia    C    T        0      0        2 
   8   chr8_78769648     AOna    C    T      0.5      1        2 
   8   chr8_78769648     ASom    C    T        0      0        2 
   8   chr8_78769648     HCab    C    T        0      0        2 
   8   chr8_78769648     HPrz    C    T        0      0        2 
   8   chr8_78769648     ZBoe    C    T        0      0        2 
   8   chr8_78769648     ZGre    C    T        0      0        2 
   8   chr8_78769648     ZHar    C    T        0      0        2 
   8   chr8_78769648   Sample    C    T        0      0        2 
   8   chr8_78773003     AAsi    A    G        0      0        2 
   8   chr8_78773003     AKia    A    G        0      0        2 
   8   chr8_78773003     AOna    A    G      0.5      1        2 
   8   chr8_78773003     ASom    A    G        0      0        2 
   8   chr8_78773003     HCab    A    G        0      0        2 
   8   chr8_78773003     HPrz    A    G        0      0        2 
   8   chr8_78773003     ZBoe    A    G        0      0        2 
   8   chr8_78773003     ZGre    A    G        0      0        2 
   8   chr8_78773003     ZHar    A    G        0      0        2 
   8   chr8_78773003   Sample    A    G        0      0        2 
   8   chr8_78790185     AAsi    T    C        0      0        2 
   8   chr8_78790185     AKia    T    C        0      0        2 
   8   chr8_78790185     AOna    T    C        0      0        2 
   8   chr8_78790185     ASom    T    C        0      0        2 
   8   chr8_78790185     HCab    T    C        0      0        2 
   8   chr8_78790185     HPrz    T    C        0      0        2 
   8   chr8_78790185     ZBoe    T    C      0.5      1        2 
   8   chr8_78790185     ZGre    T    C        0      0        2 
   8   chr8_78790185     ZHar    T    C        0      0        2 
   8   chr8_78790185   Sample    T    C        0      0        2 
   8   chr8_78791842     AAsi    C    T        0      0        2 
   8   chr8_78791842     AKia    C    T        0      0        2 
   8   chr8_78791842     AOna    C    T        0      0        2 
   8   chr8_78791842     ASom    C    T        0      0        2 
   8   chr8_78791842     HCab    C    T        0      0        2 
   8   chr8_78791842     HPrz    C    T        0      0        2 
   8   chr8_78791842     ZBoe    C    T        1      2        2 
   8   chr8_78791842     ZGre    C    T        0      0        2 
   8   chr8_78791842     ZHar    C    T        0      0        2 
   8   chr8_78791842   Sample    C    T        0      0        2 
   8   chr8_78791892     AAsi    A    C        0      0        2 
   8   chr8_78791892     AKia    A    C        0      0        2 
   8   chr8_78791892     AOna    A    C        0      0        2 
   8   chr8_78791892     ASom    A    C        0      0        2 
   8   chr8_78791892     HCab    A    C        1      2        2 
   8   chr8_78791892     HPrz    A    C        1      2        2 
   8   chr8_78791892     ZBoe    A    C        0      0        2 
   8   chr8_78791892     ZGre    A    C        0      0        2 
   8   chr8_78791892     ZHar    A    C        0      0        2 
   8   chr8_78791892   Sample    A    C        0      0        2 
   8   chr8_78806462     AAsi    C    T        0      0        2 
   8   chr8_78806462     AKia    C    T        0      0        2 
   8   chr8_78806462     AOna    C    T        0      0        2 
   8   chr8_78806462     ASom    C    T        0      0        2 
   8   chr8_78806462     HCab    C    T        0      0        2 
   8   chr8_78806462     HPrz    C    T        0      0        2 
   8   chr8_78806462     ZBoe    C    T        0      0        2 
   8   chr8_78806462     ZGre    C    T      0.5      1        2 
   8   chr8_78806462     ZHar    C    T        0      0        2 
   8   chr8_78806462   Sample    C    T        0      0        2 
   8   chr8_78811405     AAsi    A    G        0      0        2 
   8   chr8_78811405     AKia    A    G        0      0        2 
   8   chr8_78811405     AOna    A    G        0      0        2 
   8   chr8_78811405     ASom    A    G        0      0        2 
   8   chr8_78811405     HCab    A    G        1      2        2 
   8   chr8_78811405     HPrz    A    G        1      2        2 
   8   chr8_78811405     ZBoe    A    G        0      0        2 
   8   chr8_78811405     ZGre    A    G        0      0        2 
   8   chr8_78811405     ZHar    A    G        0      0        2 
   8   chr8_78811405   Sample    A    G        0      0        2 
   8   chr8_78811422     AAsi    A    G        0      0        2 
   8   chr8_78811422     AKia    A    G        1      2        2 
   8   chr8_78811422     AOna    A    G      0.5      1        2 
   8   chr8_78811422     ASom    A    G        0      0        2 
   8   chr8_78811422     HCab    A    G        0      0        2 
   8   chr8_78811422     HPrz    A    G        0      0        2 
   8   chr8_78811422     ZBoe    A    G        0      0        2 
   8   chr8_78811422     ZGre    A    G        0      0        2 
   8   chr8_78811422     ZHar    A    G        0      0        2 
   8   chr8_78811422   Sample    A    G        0      0        2 
   8   chr8_78817106     AAsi    C    G        0      0        2 
   8   chr8_78817106     AKia    C    G        0      0        2 
   8   chr8_78817106     AOna    C    G        0      0        2 
   8   chr8_78817106     ASom    C    G        0      0        2 
   8   chr8_78817106     HCab    C    G        1      2        2 
   8   chr8_78817106     HPrz    C    G        1      2        2 
   8   chr8_78817106     ZBoe    C    G        0      0        2 
   8   chr8_78817106     ZGre    C    G        0      0        2 
   8   chr8_78817106     ZHar    C    G        0      0        2 
   8   chr8_78817106   Sample    C    G        0      0        2 
   8   chr8_78823358     AAsi    T    G        0      0        2 
   8   chr8_78823358     AKia    T    G        0      0        2 
   8   chr8_78823358     AOna    T    G        0      0        2 
   8   chr8_78823358     ASom    T    G        0      0        2 
   8   chr8_78823358     HCab    T    G        1      2        2 
   8   chr8_78823358     HPrz    T    G        1      2        2 
   8   chr8_78823358     ZBoe    T    G        0      0        2 
   8   chr8_78823358     ZGre    T    G        0      0        2 
   8   chr8_78823358     ZHar    T    G        0      0        2 
   8   chr8_78823358   Sample    T    G        0      0        2 
   8   chr8_78826632     AAsi    C    T        0      0        2 
   8   chr8_78826632     AKia    C    T        0      0        2 
   8   chr8_78826632     AOna    C    T        0      0        2 
   8   chr8_78826632     ASom    C    T        0      0        2 
   8   chr8_78826632     HCab    C    T        1      2        2 
   8   chr8_78826632     HPrz    C    T        1      2        2 
   8   chr8_78826632     ZBoe    C    T        0      0        2 
   8   chr8_78826632     ZGre    C    T        0      0        2 
   8   chr8_78826632     ZHar    C    T        0      0        2 
   8   chr8_78826632   Sample    C    T        0      0        2 
   8   chr8_78841233     AAsi    A    G        0      0        2 
   8   chr8_78841233     AKia    A    G      0.5      1        2 
   8   chr8_78841233     AOna    A    G        0      0        2 
   8   chr8_78841233     ASom    A    G        0      0        2 
   8   chr8_78841233     HCab    A    G        0      0        2 
   8   chr8_78841233     HPrz    A    G        0      0        2 
   8   chr8_78841233     ZBoe    A    G        0      0        2 
   8   chr8_78841233     ZGre    A    G        1      2        2 
   8   chr8_78841233     ZHar    A    G        0      0        2 
   8   chr8_78841233   Sample    A    G        0      0        2 
   8   chr8_78846601     AAsi    A    G        1      2        2 
   8   chr8_78846601     AKia    A    G        0      0        2 
   8   chr8_78846601     AOna    A    G        0      0        2 
   8   chr8_78846601     ASom    A    G        1      2        2 
   8   chr8_78846601     HCab    A    G        0      0        2 
   8   chr8_78846601     HPrz    A    G        0      0        2 
   8   chr8_78846601     ZBoe    A    G        0      0        2 
   8   chr8_78846601     ZGre    A    G        0      0        2 
   8   chr8_78846601     ZHar    A    G        0      0        2 
   8   chr8_78846601   Sample    A    G        1      2        2 
   8   chr8_78850211     AAsi    C    T        0      0        2 
   8   chr8_78850211     AKia    C    T        0      0        2 
   8   chr8_78850211     AOna    C    T        0      0        2 
   8   chr8_78850211     ASom    C    T        0      0        2 
   8   chr8_78850211     HCab    C    T        0      0        2 
   8   chr8_78850211     HPrz    C    T      0.5      1        2 
   8   chr8_78850211     ZBoe    C    T        0      0        2 
   8   chr8_78850211     ZGre    C    T        0      0        2 
   8   chr8_78850211     ZHar    C    T        0      0        2 
   8   chr8_78850211   Sample    C    T        0      0        2 
   8   chr8_78851782     AAsi    T    C        0      0        2 
   8   chr8_78851782     AKia    T    C        0      0        2 
   8   chr8_78851782     AOna    T    C        0      0        2 
   8   chr8_78851782     ASom    T    C        0      0        2 
   8   chr8_78851782     HCab    T    C        1      2        2 
   8   chr8_78851782     HPrz    T    C      0.5      1        2 
   8   chr8_78851782     ZBoe    T    C        0      0        2 
   8   chr8_78851782     ZGre    T    C        0      0        2 
   8   chr8_78851782     ZHar    T    C        0      0        2 
   8   chr8_78851782   Sample    T    C        0      0        2 
   8   chr8_78855242     AAsi    T    C        0      0        2 
   8   chr8_78855242     AKia    T    C        0      0        2 
   8   chr8_78855242     AOna    T    C        0      0        2 
   8   chr8_78855242     ASom    T    C        0      0        2 
   8   chr8_78855242     HCab    T    C        0      0        2 
   8   chr8_78855242     HPrz    T    C      0.5      1        2 
   8   chr8_78855242     ZBoe    T    C        0      0        2 
   8   chr8_78855242     ZGre    T    C        0      0        2 
   8   chr8_78855242     ZHar    T    C        0      0        2 
   8   chr8_78855242   Sample    T    C        0      0        2 
   8   chr8_78858583     AAsi    G    T        0      0        2 
   8   chr8_78858583     AKia    G    T        0      0        2 
   8   chr8_78858583     AOna    G    T        0      0        2 
   8   chr8_78858583     ASom    G    T        0      0        2 
   8   chr8_78858583     HCab    G    T        0      0        2 
   8   chr8_78858583     HPrz    G    T        0      0        2 
   8   chr8_78858583     ZBoe    G    T        1      2        2 
   8   chr8_78858583     ZGre    G    T        0      0        2 
   8   chr8_78858583     ZHar    G    T        0      0        2 
   8   chr8_78858583   Sample    G    T        0      0        2 
   8   chr8_78865277     AAsi    C    T        0      0        2 
   8   chr8_78865277     AKia    C    T        0      0        2 
   8   chr8_78865277     AOna    C    T        0      0        2 
   8   chr8_78865277     ASom    C    T        0      0        2 
   8   chr8_78865277     HCab    C    T        0      0        2 
   8   chr8_78865277     HPrz    C    T        0      0        2 
   8   chr8_78865277     ZBoe    C    T        1      2        2 
   8   chr8_78865277     ZGre    C    T        0      0        2 
   8   chr8_78865277     ZHar    C    T        0      0        2 
   8   chr8_78865277   Sample    C    T        0      0        2 
   8   chr8_78875849     AAsi    A    G        0      0        2 
   8   chr8_78875849     AKia    A    G        0      0        2 
   8   chr8_78875849     AOna    A    G        0      0        2 
   8   chr8_78875849     ASom    A    G        0      0        2 
   8   chr8_78875849     HCab    A    G        0      0        2 
   8   chr8_78875849     HPrz    A    G        0      0        2 
   8   chr8_78875849     ZBoe    A    G        0      0        2 
   8   chr8_78875849     ZGre    A    G        0      0        2 
   8   chr8_78875849     ZHar    A    G        1      2        2 
   8   chr8_78875849   Sample    A    G        0      0        2 
   8   chr8_78883512     AAsi    C    T        0      0        2 
   8   chr8_78883512     AKia    C    T        0      0        2 
   8   chr8_78883512     AOna    C    T        0      0        2 
   8   chr8_78883512     ASom    C    T        0      0        2 
   8   chr8_78883512     HCab    C    T        0      0        2 
   8   chr8_78883512     HPrz    C    T        0      0        2 
   8   chr8_78883512     ZBoe    C    T      0.5      1        2 
   8   chr8_78883512     ZGre    C    T        0      0        2 
   8   chr8_78883512     ZHar    C    T        0      0        2 
   8   chr8_78883512   Sample    C    T        0      0        2 
   8   chr8_78885802     AAsi    T    C        0      0        2 
   8   chr8_78885802     AKia    T    C        0      0        2 
   8   chr8_78885802     AOna    T    C        0      0        2 
   8   chr8_78885802     ASom    T    C        0      0        2 
   8   chr8_78885802     HCab    T    C        0      0        2 
   8   chr8_78885802     HPrz    T    C        0      0        2 
   8   chr8_78885802     ZBoe    T    C      0.5      1        2 
   8   chr8_78885802     ZGre    T    C        0      0        2 
   8   chr8_78885802     ZHar    T    C        0      0        2 
   8   chr8_78885802   Sample    T    C        0      0        2 
   8   chr8_78886236     AAsi    A    G        0      0        2 
   8   chr8_78886236     AKia    A    G        0      0        2 
   8   chr8_78886236     AOna    A    G        0      0        2 
   8   chr8_78886236     ASom    A    G        0      0        2 
   8   chr8_78886236     HCab    A    G        1      2        2 
   8   chr8_78886236     HPrz    A    G      0.5      1        2 
   8   chr8_78886236     ZBoe    A    G        0      0        2 
   8   chr8_78886236     ZGre    A    G        0      0        2 
   8   chr8_78886236     ZHar    A    G        0      0        2 
   8   chr8_78886236   Sample    A    G        0      0        2 
   8   chr8_78888925     AAsi    T    A        0      0        2 
   8   chr8_78888925     AKia    T    A        0      0        2 
   8   chr8_78888925     AOna    T    A      0.5      1        2 
   8   chr8_78888925     ASom    T    A        0      0        2 
   8   chr8_78888925     HCab    T    A        0      0        2 
   8   chr8_78888925     HPrz    T    A        0      0        2 
   8   chr8_78888925     ZBoe    T    A        0      0        2 
   8   chr8_78888925     ZGre    T    A        0      0        2 
   8   chr8_78888925     ZHar    T    A        0      0        2 
   8   chr8_78888925   Sample    T    A        0      0        2 
   8   chr8_78905463     AAsi    A    C        0      0        2 
   8   chr8_78905463     AKia    A    C        0      0        2 
   8   chr8_78905463     AOna    A    C        0      0        2 
   8   chr8_78905463     ASom    A    C        0      0        2 
   8   chr8_78905463     HCab    A    C        0      0        2 
   8   chr8_78905463     HPrz    A    C        0      0        2 
   8   chr8_78905463     ZBoe    A    C      0.5      1        2 
   8   chr8_78905463     ZGre    A    C        0      0        2 
   8   chr8_78905463     ZHar    A    C        0      0        2 
   8   chr8_78905463   Sample    A    C        0      0        2 
   8   chr8_78909234     AAsi    T    C        0      0        2 
   8   chr8_78909234     AKia    T    C        0      0        2 
   8   chr8_78909234     AOna    T    C        0      0        2 
   8   chr8_78909234     ASom    T    C        0      0        2 
   8   chr8_78909234     HCab    T    C        1      2        2 
   8   chr8_78909234     HPrz    T    C        1      2        2 
   8   chr8_78909234     ZBoe    T    C        0      0        2 
   8   chr8_78909234     ZGre    T    C        0      0        2 
   8   chr8_78909234     ZHar    T    C        0      0        2 
   8   chr8_78909234   Sample    T    C        0      0        2 
   8   chr8_78909481     AAsi    T    C        0      0        2 
   8   chr8_78909481     AKia    T    C        0      0        2 
   8   chr8_78909481     AOna    T    C        0      0        2 
   8   chr8_78909481     ASom    T    C        0      0        2 
   8   chr8_78909481     HCab    T    C        0      0        2 
   8   chr8_78909481     HPrz    T    C      0.5      1        2 
   8   chr8_78909481     ZBoe    T    C        0      0        2 
   8   chr8_78909481     ZGre    T    C        0      0        2 
   8   chr8_78909481     ZHar    T    C        0      0        2 
   8   chr8_78909481   Sample    T    C        0      0        2 
   8   chr8_78911592     AAsi    G    C        0      0        2 
   8   chr8_78911592     AKia    G    C        0      0        2 
   8   chr8_78911592     AOna    G    C        0      0        2 
   8   chr8_78911592     ASom    G    C        0      0        2 
   8   chr8_78911592     HCab    G    C        1      2        2 
   8   chr8_78911592     HPrz    G    C        1      2        2 
   8   chr8_78911592     ZBoe    G    C        0      0        2 
   8   chr8_78911592     ZGre    G    C        0      0        2 
   8   chr8_78911592     ZHar    G    C        0      0        2 
   8   chr8_78911592   Sample    G    C        0      0        2 
   8   chr8_78917567     AAsi    T    C        0      0        2 
   8   chr8_78917567     AKia    T    C        0      0        2 
   8   chr8_78917567     AOna    T    C        0      0        2 
   8   chr8_78917567     ASom    T    C        0      0        2 
   8   chr8_78917567     HCab    T    C        0      0        2 
   8   chr8_78917567     HPrz    T    C        0      0        2 
   8   chr8_78917567     ZBoe    T    C        0      0        2 
   8   chr8_78917567     ZGre    T    C        0      0        2 
   8   chr8_78917567     ZHar    T    C        1      2        2 
   8   chr8_78917567   Sample    T    C        0      0        2 
   8   chr8_78919857     AAsi    T    C      0.5      1        2 
   8   chr8_78919857     AKia    T    C        0      0        2 
   8   chr8_78919857     AOna    T    C        0      0        2 
   8   chr8_78919857     ASom    T    C        0      0        2 
   8   chr8_78919857     HCab    T    C        0      0        2 
   8   chr8_78919857     HPrz    T    C        0      0        2 
   8   chr8_78919857     ZBoe    T    C        0      0        2 
   8   chr8_78919857     ZGre    T    C        0      0        2 
   8   chr8_78919857     ZHar    T    C        0      0        2 
   8   chr8_78919857   Sample    T    C        0      0        2 
   8   chr8_78920357     AAsi    T    A        0      0        2 
   8   chr8_78920357     AKia    T    A      0.5      1        2 
   8   chr8_78920357     AOna    T    A        0      0        2 
   8   chr8_78920357     ASom    T    A        0      0        2 
   8   chr8_78920357     HCab    T    A        0      0        2 
   8   chr8_78920357     HPrz    T    A        0      0        2 
   8   chr8_78920357     ZBoe    T    A        0      0        2 
   8   chr8_78920357     ZGre    T    A        0      0        2 
   8   chr8_78920357     ZHar    T    A        0      0        2 
   8   chr8_78920357   Sample    T    A        0      0        2 
   8   chr8_78920769     AAsi    A    G        0      0        2 
   8   chr8_78920769     AKia    A    G        0      0        2 
   8   chr8_78920769     AOna    A    G        0      0        2 
   8   chr8_78920769     ASom    A    G        0      0        2 
   8   chr8_78920769     HCab    A    G        0      0        2 
   8   chr8_78920769     HPrz    A    G        0      0        2 
   8   chr8_78920769     ZBoe    A    G        0      0        2 
   8   chr8_78920769     ZGre    A    G        0      0        2 
   8   chr8_78920769     ZHar    A    G        1      2        2 
   8   chr8_78920769   Sample    A    G        0      0        2 
   8   chr8_78922114     AAsi    G    A        0      0        2 
   8   chr8_78922114     AKia    G    A        0      0        2 
   8   chr8_78922114     AOna    G    A        0      0        2 
   8   chr8_78922114     ASom    G    A        0      0        2 
   8   chr8_78922114     HCab    G    A        0      0        2 
   8   chr8_78922114     HPrz    G    A        0      0        2 
   8   chr8_78922114     ZBoe    G    A      0.5      1        2 
   8   chr8_78922114     ZGre    G    A        0      0        2 
   8   chr8_78922114     ZHar    G    A        0      0        2 
   8   chr8_78922114   Sample    G    A        0      0        2 
   8   chr8_78926375     AAsi    T    C        0      0        2 
   8   chr8_78926375     AKia    T    C      0.5      1        2 
   8   chr8_78926375     AOna    T    C        0      0        2 
   8   chr8_78926375     ASom    T    C        0      0        2 
   8   chr8_78926375     HCab    T    C        0      0        2 
   8   chr8_78926375     HPrz    T    C        0      0        2 
   8   chr8_78926375     ZBoe    T    C        0      0        2 
   8   chr8_78926375     ZGre    T    C        0      0        2 
   8   chr8_78926375     ZHar    T    C        0      0        2 
   8   chr8_78926375   Sample    T    C        0      0        2 
   8   chr8_78929882     AAsi    T    C        0      0        2 
   8   chr8_78929882     AKia    T    C        0      0        2 
   8   chr8_78929882     AOna    T    C        0      0        2 
   8   chr8_78929882     ASom    T    C        0      0        2 
   8   chr8_78929882     HCab    T    C        1      2        2 
   8   chr8_78929882     HPrz    T    C        1      2        2 
   8   chr8_78929882     ZBoe    T    C        0      0        2 
   8   chr8_78929882     ZGre    T    C        0      0        2 
   8   chr8_78929882     ZHar    T    C        0      0        2 
   8   chr8_78929882   Sample    T    C        0      0        2 
   8   chr8_78983385     AAsi    G    C        0      0        2 
   8   chr8_78983385     AKia    G    C        0      0        2 
   8   chr8_78983385     AOna    G    C        0      0        2 
   8   chr8_78983385     ASom    G    C        0      0        2 
   8   chr8_78983385     HCab    G    C        1      2        2 
   8   chr8_78983385     HPrz    G    C        1      2        2 
   8   chr8_78983385     ZBoe    G    C        0      0        2 
   8   chr8_78983385     ZGre    G    C        0      0        2 
   8   chr8_78983385     ZHar    G    C        0      0        2 
   8   chr8_78983385   Sample    G    C        0      0        2 
   8   chr8_78985320     AAsi    G    A        0      0        2 
   8   chr8_78985320     AKia    G    A        0      0        2 
   8   chr8_78985320     AOna    G    A        0      0        2 
   8   chr8_78985320     ASom    G    A        0      0        2 
   8   chr8_78985320     HCab    G    A        0      0        2 
   8   chr8_78985320     HPrz    G    A        0      0        2 
   8   chr8_78985320     ZBoe    G    A        0      0        2 
   8   chr8_78985320     ZGre    G    A      0.5      1        2 
   8   chr8_78985320     ZHar    G    A        0      0        2 
   8   chr8_78985320   Sample    G    A        0      0        2 
   8   chr8_78988347     AAsi    A    G        0      0        2 
   8   chr8_78988347     AKia    A    G        0      0        2 
   8   chr8_78988347     AOna    A    G        0      0        2 
   8   chr8_78988347     ASom    A    G        0      0        2 
   8   chr8_78988347     HCab    A    G        0      0        2 
   8   chr8_78988347     HPrz    A    G        0      0        2 
   8   chr8_78988347     ZBoe    A    G      0.5      1        2 
   8   chr8_78988347     ZGre    A    G        0      0        2 
   8   chr8_78988347     ZHar    A    G        0      0        2 
   8   chr8_78988347   Sample    A    G        0      0        2 
   8   chr8_79001089     AAsi    T    C        0      0        2 
   8   chr8_79001089     AKia    T    C        0      0        2 
   8   chr8_79001089     AOna    T    C        0      0        2 
   8   chr8_79001089     ASom    T    C        0      0        2 
   8   chr8_79001089     HCab    T    C        0      0        2 
   8   chr8_79001089     HPrz    T    C        0      0        2 
   8   chr8_79001089     ZBoe    T    C      0.5      1        2 
   8   chr8_79001089     ZGre    T    C        0      0        2 
   8   chr8_79001089     ZHar    T    C        0      0        2 
   8   chr8_79001089   Sample    T    C        0      0        2 
   8   chr8_79002130     AAsi    G    A        0      0        2 
   8   chr8_79002130     AKia    G    A        0      0        2 
   8   chr8_79002130     AOna    G    A        0      0        2 
   8   chr8_79002130     ASom    G    A        0      0        2 
   8   chr8_79002130     HCab    G    A        0      0        2 
   8   chr8_79002130     HPrz    G    A      0.5      1        2 
   8   chr8_79002130     ZBoe    G    A        0      0        2 
   8   chr8_79002130     ZGre    G    A        0      0        2 
   8   chr8_79002130     ZHar    G    A        0      0        2 
   8   chr8_79002130   Sample    G    A        0      0        2 
   8   chr8_79007163     AAsi    G    A        0      0        2 
   8   chr8_79007163     AKia    G    A        0      0        2 
   8   chr8_79007163     AOna    G    A        0      0        2 
   8   chr8_79007163     ASom    G    A        0      0        2 
   8   chr8_79007163     HCab    G    A        0      0        2 
   8   chr8_79007163     HPrz    G    A        0      0        2 
   8   chr8_79007163     ZBoe    G    A        1      2        2 
   8   chr8_79007163     ZGre    G    A        1      2        2 
   8   chr8_79007163     ZHar    G    A        0      0        2 
   8   chr8_79007163   Sample    G    A        0      0        2 
   8   chr8_79007250     AAsi    C    A        0      0        2 
   8   chr8_79007250     AKia    C    A        0      0        2 
   8   chr8_79007250     AOna    C    A        0      0        2 
   8   chr8_79007250     ASom    C    A        0      0        2 
   8   chr8_79007250     HCab    C    A        0      0        2 
   8   chr8_79007250     HPrz    C    A        0      0        2 
   8   chr8_79007250     ZBoe    C    A        1      2        2 
   8   chr8_79007250     ZGre    C    A        1      2        2 
   8   chr8_79007250     ZHar    C    A        0      0        2 
   8   chr8_79007250   Sample    C    A        0      0        2 
   8   chr8_79010462     AAsi    C    T        0      0        2 
   8   chr8_79010462     AKia    C    T        0      0        2 
   8   chr8_79010462     AOna    C    T        0      0        2 
   8   chr8_79010462     ASom    C    T        0      0        2 
   8   chr8_79010462     HCab    C    T        0      0        2 
   8   chr8_79010462     HPrz    C    T        0      0        2 
   8   chr8_79010462     ZBoe    C    T        0      0        2 
   8   chr8_79010462     ZGre    C    T        0      0        2 
   8   chr8_79010462     ZHar    C    T        1      2        2 
   8   chr8_79010462   Sample    C    T        0      0        2 
   8   chr8_79010997     AAsi    T    G        0      0        2 
   8   chr8_79010997     AKia    T    G        0      0        2 
   8   chr8_79010997     AOna    T    G        0      0        2 
   8   chr8_79010997     ASom    T    G        0      0        2 
   8   chr8_79010997     HCab    T    G        1      2        2 
   8   chr8_79010997     HPrz    T    G      0.5      1        2 
   8   chr8_79010997     ZBoe    T    G        0      0        2 
   8   chr8_79010997     ZGre    T    G        0      0        2 
   8   chr8_79010997     ZHar    T    G        0      0        2 
   8   chr8_79010997   Sample    T    G        0      0        2 
   8   chr8_79011881     AAsi    G    A        0      0        2 
   8   chr8_79011881     AKia    G    A        0      0        2 
   8   chr8_79011881     AOna    G    A        0      0        2 
   8   chr8_79011881     ASom    G    A        0      0        2 
   8   chr8_79011881     HCab    G    A        0      0        2 
   8   chr8_79011881     HPrz    G    A        0      0        2 
   8   chr8_79011881     ZBoe    G    A      0.5      1        2 
   8   chr8_79011881     ZGre    G    A        0      0        2 
   8   chr8_79011881     ZHar    G    A        0      0        2 
   8   chr8_79011881   Sample    G    A        0      0        2 
   8   chr8_79016592     AAsi    G    A        0      0        2 
   8   chr8_79016592     AKia    G    A        0      0        2 
   8   chr8_79016592     AOna    G    A        0      0        2 
   8   chr8_79016592     ASom    G    A        0      0        2 
   8   chr8_79016592     HCab    G    A        0      0        2 
   8   chr8_79016592     HPrz    G    A        0      0        2 
   8   chr8_79016592     ZBoe    G    A        1      2        2 
   8   chr8_79016592     ZGre    G    A        0      0        2 
   8   chr8_79016592     ZHar    G    A        0      0        2 
   8   chr8_79016592   Sample    G    A        0      0        2 
   8   chr8_79020489     AAsi    T    C        0      0        2 
   8   chr8_79020489     AKia    T    C        0      0        2 
   8   chr8_79020489     AOna    T    C        0      0        2 
   8   chr8_79020489     ASom    T    C        0      0        2 
   8   chr8_79020489     HCab    T    C        0      0        2 
   8   chr8_79020489     HPrz    T    C        0      0        2 
   8   chr8_79020489     ZBoe    T    C      0.5      1        2 
   8   chr8_79020489     ZGre    T    C        0      0        2 
   8   chr8_79020489     ZHar    T    C        0      0        2 
   8   chr8_79020489   Sample    T    C        0      0        2 
   8   chr8_79020822     AAsi    T    C        0      0        2 
   8   chr8_79020822     AKia    T    C        0      0        2 
   8   chr8_79020822     AOna    T    C        1      2        2 
   8   chr8_79020822     ASom    T    C        0      0        2 
   8   chr8_79020822     HCab    T    C        0      0        2 
   8   chr8_79020822     HPrz    T    C        0      0        2 
   8   chr8_79020822     ZBoe    T    C        0      0        2 
   8   chr8_79020822     ZGre    T    C        0      0        2 
   8   chr8_79020822     ZHar    T    C        0      0        2 
   8   chr8_79020822   Sample    T    C        0      0        2 
   8   chr8_79023949     AAsi    G    A        0      0        2 
   8   chr8_79023949     AKia    G    A        0      0        2 
   8   chr8_79023949     AOna    G    A        0      0        2 
   8   chr8_79023949     ASom    G    A        0      0        2 
   8   chr8_79023949     HCab    G    A        1      2        2 
   8   chr8_79023949     HPrz    G    A        1      2        2 
   8   chr8_79023949     ZBoe    G    A        0      0        2 
   8   chr8_79023949     ZGre    G    A        0      0        2 
   8   chr8_79023949     ZHar    G    A        0      0        2 
   8   chr8_79023949   Sample    G    A        0      0        2 
   8   chr8_79026323     AAsi    A    G        0      0        2 
   8   chr8_79026323     AKia    A    G        0      0        2 
   8   chr8_79026323     AOna    A    G        0      0        2 
   8   chr8_79026323     ASom    A    G        0      0        2 
   8   chr8_79026323     HCab    A    G        1      2        2 
   8   chr8_79026323     HPrz    A    G        1      2        2 
   8   chr8_79026323     ZBoe    A    G        0      0        2 
   8   chr8_79026323     ZGre    A    G        0      0        2 
   8   chr8_79026323     ZHar    A    G        0      0        2 
   8   chr8_79026323   Sample    A    G        0      0        2 
   8   chr8_79027615     AAsi    A    G        0      0        2 
   8   chr8_79027615     AKia    A    G        0      0        2 
   8   chr8_79027615     AOna    A    G        0      0        2 
   8   chr8_79027615     ASom    A    G        0      0        2 
   8   chr8_79027615     HCab    A    G        0      0        2 
   8   chr8_79027615     HPrz    A    G        0      0        2 
   8   chr8_79027615     ZBoe    A    G      0.5      1        2 
   8   chr8_79027615     ZGre    A    G        0      0        2 
   8   chr8_79027615     ZHar    A    G        0      0        2 
   8   chr8_79027615   Sample    A    G        0      0        2 
   8   chr8_79027790     AAsi    A    G        0      0        2 
   8   chr8_79027790     AKia    A    G        0      0        2 
   8   chr8_79027790     AOna    A    G        0      0        2 
   8   chr8_79027790     ASom    A    G        0      0        2 
   8   chr8_79027790     HCab    A    G        0      0        2 
   8   chr8_79027790     HPrz    A    G        0      0        2 
   8   chr8_79027790     ZBoe    A    G        0      0        2 
   8   chr8_79027790     ZGre    A    G        1      2        2 
   8   chr8_79027790     ZHar    A    G        0      0        2 
   8   chr8_79027790   Sample    A    G        0      0        2 
   8   chr8_79031093     AAsi    A    G        0      0        2 
   8   chr8_79031093     AKia    A    G        0      0        2 
   8   chr8_79031093     AOna    A    G        0      0        2 
   8   chr8_79031093     ASom    A    G        0      0        2 
   8   chr8_79031093     HCab    A    G        0      0        2 
   8   chr8_79031093     HPrz    A    G        0      0        2 
   8   chr8_79031093     ZBoe    A    G      0.5      1        2 
   8   chr8_79031093     ZGre    A    G        0      0        2 
   8   chr8_79031093     ZHar    A    G        0      0        2 
   8   chr8_79031093   Sample    A    G        0      0        2 
   8   chr8_79031225     AAsi    G    A        0      0        2 
   8   chr8_79031225     AKia    G    A        0      0        2 
   8   chr8_79031225     AOna    G    A      0.5      1        2 
   8   chr8_79031225     ASom    G    A        0      0        2 
   8   chr8_79031225     HCab    G    A        0      0        2 
   8   chr8_79031225     HPrz    G    A        0      0        2 
   8   chr8_79031225     ZBoe    G    A        0      0        2 
   8   chr8_79031225     ZGre    G    A        0      0        2 
   8   chr8_79031225     ZHar    G    A        0      0        2 
   8   chr8_79031225   Sample    G    A        0      0        2 
   8   chr8_79033056     AAsi    G    C        0      0        2 
   8   chr8_79033056     AKia    G    C      0.5      1        2 
   8   chr8_79033056     AOna    G    C      0.5      1        2 
   8   chr8_79033056     ASom    G    C        0      0        2 
   8   chr8_79033056     HCab    G    C        0      0        2 
   8   chr8_79033056     HPrz    G    C        0      0        2 
   8   chr8_79033056     ZBoe    G    C        0      0        2 
   8   chr8_79033056     ZGre    G    C        0      0        2 
   8   chr8_79033056     ZHar    G    C        0      0        2 
   8   chr8_79033056   Sample    G    C        0      0        2 
   8   chr8_79036777     AAsi    T    G        0      0        2 
   8   chr8_79036777     AKia    T    G        0      0        2 
   8   chr8_79036777     AOna    T    G        0      0        2 
   8   chr8_79036777     ASom    T    G        0      0        2 
   8   chr8_79036777     HCab    T    G        1      2        2 
   8   chr8_79036777     HPrz    T    G        1      2        2 
   8   chr8_79036777     ZBoe    T    G        0      0        2 
   8   chr8_79036777     ZGre    T    G        0      0        2 
   8   chr8_79036777     ZHar    T    G        0      0        2 
   8   chr8_79036777   Sample    T    G        0      0        2 
   8   chr8_79040631     AAsi    A    G        0      0        2 
   8   chr8_79040631     AKia    A    G        0      0        2 
   8   chr8_79040631     AOna    A    G        0      0        2 
   8   chr8_79040631     ASom    A    G        0      0        2 
   8   chr8_79040631     HCab    A    G        0      0        2 
   8   chr8_79040631     HPrz    A    G        0      0        2 
   8   chr8_79040631     ZBoe    A    G        0      0        2 
   8   chr8_79040631     ZGre    A    G        1      2        2 
   8   chr8_79040631     ZHar    A    G        0      0        2 
   8   chr8_79040631   Sample    A    G        0      0        2 
   8   chr8_79047022     AAsi    T    C        0      0        2 
   8   chr8_79047022     AKia    T    C        0      0        2 
   8   chr8_79047022     AOna    T    C        0      0        2 
   8   chr8_79047022     ASom    T    C        0      0        2 
   8   chr8_79047022     HCab    T    C        1      2        2 
   8   chr8_79047022     HPrz    T    C        1      2        2 
   8   chr8_79047022     ZBoe    T    C        0      0        2 
   8   chr8_79047022     ZGre    T    C        0      0        2 
   8   chr8_79047022     ZHar    T    C        0      0        2 
   8   chr8_79047022   Sample    T    C        0      0        2 
   8   chr8_79053758     AAsi    G    T        0      0        2 
   8   chr8_79053758     AKia    G    T        0      0        2 
   8   chr8_79053758     AOna    G    T        0      0        2 
   8   chr8_79053758     ASom    G    T        0      0        2 
   8   chr8_79053758     HCab    G    T        1      2        2 
   8   chr8_79053758     HPrz    G    T        1      2        2 
   8   chr8_79053758     ZBoe    G    T        0      0        2 
   8   chr8_79053758     ZGre    G    T        0      0        2 
   8   chr8_79053758     ZHar    G    T        0      0        2 
   8   chr8_79053758   Sample    G    T        0      0        2 
   8   chr8_79054276     AAsi    T    C        0      0        2 
   8   chr8_79054276     AKia    T    C        0      0        2 
   8   chr8_79054276     AOna    T    C        0      0        2 
   8   chr8_79054276     ASom    T    C        0      0        2 
   8   chr8_79054276     HCab    T    C        1      2        2 
   8   chr8_79054276     HPrz    T    C        1      2        2 
   8   chr8_79054276     ZBoe    T    C        0      0        2 
   8   chr8_79054276     ZGre    T    C        0      0        2 
   8   chr8_79054276     ZHar    T    C        0      0        2 
   8   chr8_79054276   Sample    T    C        0      0        2 
   8   chr8_79055125     AAsi    A    G        0      0        2 
   8   chr8_79055125     AKia    A    G        0      0        2 
   8   chr8_79055125     AOna    A    G        0      0        2 
   8   chr8_79055125     ASom    A    G        0      0        2 
   8   chr8_79055125     HCab    A    G        1      2        2 
   8   chr8_79055125     HPrz    A    G        1      2        2 
   8   chr8_79055125     ZBoe    A    G        0      0        2 
   8   chr8_79055125     ZGre    A    G        0      0        2 
   8   chr8_79055125     ZHar    A    G        0      0        2 
   8   chr8_79055125   Sample    A    G        0      0        2 
   8   chr8_79056320     AAsi    A    G        0      0        2 
   8   chr8_79056320     AKia    A    G        0      0        2 
   8   chr8_79056320     AOna    A    G        0      0        2 
   8   chr8_79056320     ASom    A    G        0      0        2 
   8   chr8_79056320     HCab    A    G        1      2        2 
   8   chr8_79056320     HPrz    A    G        1      2        2 
   8   chr8_79056320     ZBoe    A    G        0      0        2 
   8   chr8_79056320     ZGre    A    G        0      0        2 
   8   chr8_79056320     ZHar    A    G        0      0        2 
   8   chr8_79056320   Sample    A    G        0      0        2 
   8   chr8_79076442     AAsi    G    C        0      0        2 
   8   chr8_79076442     AKia    G    C        0      0        2 
   8   chr8_79076442     AOna    G    C        0      0        2 
   8   chr8_79076442     ASom    G    C        0      0        2 
   8   chr8_79076442     HCab    G    C        1      2        2 
   8   chr8_79076442     HPrz    G    C        1      2        2 
   8   chr8_79076442     ZBoe    G    C        0      0        2 
   8   chr8_79076442     ZGre    G    C        0      0        2 
   8   chr8_79076442     ZHar    G    C        0      0        2 
   8   chr8_79076442   Sample    G    C        0      0        2 
   8   chr8_79082005     AAsi    G    A        0      0        2 
   8   chr8_79082005     AKia    G    A        0      0        2 
   8   chr8_79082005     AOna    G    A        0      0        2 
   8   chr8_79082005     ASom    G    A        0      0        2 
   8   chr8_79082005     HCab    G    A        1      2        2 
   8   chr8_79082005     HPrz    G    A        1      2        2 
   8   chr8_79082005     ZBoe    G    A        0      0        2 
   8   chr8_79082005     ZGre    G    A        0      0        2 
   8   chr8_79082005     ZHar    G    A        0      0        2 
   8   chr8_79082005   Sample    G    A        0      0        2 
   8   chr8_79091110     AAsi    T    C        0      0        2 
   8   chr8_79091110     AKia    T    C        1      2        2 
   8   chr8_79091110     AOna    T    C        0      0        2 
   8   chr8_79091110     ASom    T    C        0      0        2 
   8   chr8_79091110     HCab    T    C        0      0        2 
   8   chr8_79091110     HPrz    T    C        0      0        2 
   8   chr8_79091110     ZBoe    T    C        0      0        2 
   8   chr8_79091110     ZGre    T    C        0      0        2 
   8   chr8_79091110     ZHar    T    C        0      0        2 
   8   chr8_79091110   Sample    T    C        0      0        2 
   8   chr8_79117292     AAsi    A    G      0.5      1        2 
   8   chr8_79117292     AKia    A    G        0      0        2 
   8   chr8_79117292     AOna    A    G        0      0        2 
   8   chr8_79117292     ASom    A    G        0      0        2 
   8   chr8_79117292     HCab    A    G        0      0        2 
   8   chr8_79117292     HPrz    A    G        0      0        2 
   8   chr8_79117292     ZBoe    A    G        0      0        2 
   8   chr8_79117292     ZGre    A    G        0      0        2 
   8   chr8_79117292     ZHar    A    G        0      0        2 
   8   chr8_79117292   Sample    A    G        0      0        2 
   8   chr8_79129911     AAsi    G    A        0      0        2 
   8   chr8_79129911     AKia    G    A        0      0        2 
   8   chr8_79129911     AOna    G    A        0      0        2 
   8   chr8_79129911     ASom    G    A        0      0        2 
   8   chr8_79129911     HCab    G    A        0      0        2 
   8   chr8_79129911     HPrz    G    A        0      0        2 
   8   chr8_79129911     ZBoe    G    A        0      0        2 
   8   chr8_79129911     ZGre    G    A      0.5      1        2 
   8   chr8_79129911     ZHar    G    A        0      0        2 
   8   chr8_79129911   Sample    G    A        0      0        2 
   8   chr8_79134346     AAsi    C    T        0      0        2 
   8   chr8_79134346     AKia    C    T        0      0        2 
   8   chr8_79134346     AOna    C    T        0      0        2 
   8   chr8_79134346     ASom    C    T        0      0        2 
   8   chr8_79134346     HCab    C    T        0      0        2 
   8   chr8_79134346     HPrz    C    T        0      0        2 
   8   chr8_79134346     ZBoe    C    T      0.5      1        2 
   8   chr8_79134346     ZGre    C    T        0      0        2 
   8   chr8_79134346     ZHar    C    T        0      0        2 
   8   chr8_79134346   Sample    C    T        0      0        2 
   8   chr8_79143286     AAsi    C    T        0      0        2 
   8   chr8_79143286     AKia    C    T        0      0        2 
   8   chr8_79143286     AOna    C    T        0      0        2 
   8   chr8_79143286     ASom    C    T        0      0        2 
   8   chr8_79143286     HCab    C    T        1      2        2 
   8   chr8_79143286     HPrz    C    T        1      2        2 
   8   chr8_79143286     ZBoe    C    T        0      0        2 
   8   chr8_79143286     ZGre    C    T        0      0        2 
   8   chr8_79143286     ZHar    C    T        0      0        2 
   8   chr8_79143286   Sample    C    T        0      0        2 
   8   chr8_79143385     AAsi    A    G        0      0        2 
   8   chr8_79143385     AKia    A    G        0      0        2 
   8   chr8_79143385     AOna    A    G        0      0        2 
   8   chr8_79143385     ASom    A    G      0.5      1        2 
   8   chr8_79143385     HCab    A    G        0      0        2 
   8   chr8_79143385     HPrz    A    G        0      0        2 
   8   chr8_79143385     ZBoe    A    G        0      0        2 
   8   chr8_79143385     ZGre    A    G        0      0        2 
   8   chr8_79143385     ZHar    A    G        0      0        2 
   8   chr8_79143385   Sample    A    G        0      0        2 
   8   chr8_79143493     AAsi    T    G        0      0        2 
   8   chr8_79143493     AKia    T    G        0      0        2 
   8   chr8_79143493     AOna    T    G        0      0        2 
   8   chr8_79143493     ASom    T    G      0.5      1        2 
   8   chr8_79143493     HCab    T    G        0      0        2 
   8   chr8_79143493     HPrz    T    G        0      0        2 
   8   chr8_79143493     ZBoe    T    G        0      0        2 
   8   chr8_79143493     ZGre    T    G        0      0        2 
   8   chr8_79143493     ZHar    T    G        0      0        2 
   8   chr8_79143493   Sample    T    G        0      0        2 
   8   chr8_79145826     AAsi    G    A        0      0        2 
   8   chr8_79145826     AKia    G    A        0      0        2 
   8   chr8_79145826     AOna    G    A        0      0        2 
   8   chr8_79145826     ASom    G    A        0      0        2 
   8   chr8_79145826     HCab    G    A        0      0        2 
   8   chr8_79145826     HPrz    G    A        0      0        2 
   8   chr8_79145826     ZBoe    G    A        0      0        2 
   8   chr8_79145826     ZGre    G    A      0.5      1        2 
   8   chr8_79145826     ZHar    G    A        0      0        2 
   8   chr8_79145826   Sample    G    A        0      0        2 
   8   chr8_79145932     AAsi    T    G        0      0        2 
   8   chr8_79145932     AKia    T    G        0      0        2 
   8   chr8_79145932     AOna    T    G        0      0        2 
   8   chr8_79145932     ASom    T    G        0      0        2 
   8   chr8_79145932     HCab    T    G        0      0        2 
   8   chr8_79145932     HPrz    T    G        0      0        2 
   8   chr8_79145932     ZBoe    T    G        1      2        2 
   8   chr8_79145932     ZGre    T    G        0      0        2 
   8   chr8_79145932     ZHar    T    G        0      0        2 
   8   chr8_79145932   Sample    T    G        0      0        2 
   8   chr8_79146659     AAsi    T    C        0      0        2 
   8   chr8_79146659     AKia    T    C        0      0        2 
   8   chr8_79146659     AOna    T    C        0      0        2 
   8   chr8_79146659     ASom    T    C        0      0        2 
   8   chr8_79146659     HCab    T    C        0      0        2 
   8   chr8_79146659     HPrz    T    C        0      0        2 
   8   chr8_79146659     ZBoe    T    C        1      2        2 
   8   chr8_79146659     ZGre    T    C        1      2        2 
   8   chr8_79146659     ZHar    T    C        1      2        2 
   8   chr8_79146659   Sample    T    C        0      0        2 
   8   chr8_79152046     AAsi    A    G        0      0        2 
   8   chr8_79152046     AKia    A    G        0      0        2 
   8   chr8_79152046     AOna    A    G        0      0        2 
   8   chr8_79152046     ASom    A    G        0      0        2 
   8   chr8_79152046     HCab    A    G        0      0        2 
   8   chr8_79152046     HPrz    A    G        0      0        2 
   8   chr8_79152046     ZBoe    A    G        0      0        2 
   8   chr8_79152046     ZGre    A    G      0.5      1        2 
   8   chr8_79152046     ZHar    A    G        0      0        2 
   8   chr8_79152046   Sample    A    G        0      0        2 
   8   chr8_79155224     AAsi    G    A        0      0        2 
   8   chr8_79155224     AKia    G    A        0      0        2 
   8   chr8_79155224     AOna    G    A        0      0        2 
   8   chr8_79155224     ASom    G    A        0      0        2 
   8   chr8_79155224     HCab    G    A        0      0        2 
   8   chr8_79155224     HPrz    G    A        0      0        2 
   8   chr8_79155224     ZBoe    G    A      0.5      1        2 
   8   chr8_79155224     ZGre    G    A        0      0        2 
   8   chr8_79155224     ZHar    G    A        0      0        2 
   8   chr8_79155224   Sample    G    A        0      0        2 
   8   chr8_79156663     AAsi    C    G        0      0        2 
   8   chr8_79156663     AKia    C    G        1      2        2 
   8   chr8_79156663     AOna    C    G      0.5      1        2 
   8   chr8_79156663     ASom    C    G        0      0        2 
   8   chr8_79156663     HCab    C    G        0      0        2 
   8   chr8_79156663     HPrz    C    G        0      0        2 
   8   chr8_79156663     ZBoe    C    G        0      0        2 
   8   chr8_79156663     ZGre    C    G        0      0        2 
   8   chr8_79156663     ZHar    C    G        0      0        2 
   8   chr8_79156663   Sample    C    G        0      0        2 
   8   chr8_79158137     AAsi    T    C        0      0        2 
   8   chr8_79158137     AKia    T    C        0      0        2 
   8   chr8_79158137     AOna    T    C        0      0        2 
   8   chr8_79158137     ASom    T    C        0      0        2 
   8   chr8_79158137     HCab    T    C        0      0        2 
   8   chr8_79158137     HPrz    T    C        0      0        2 
   8   chr8_79158137     ZBoe    T    C      0.5      1        2 
   8   chr8_79158137     ZGre    T    C        0      0        2 
   8   chr8_79158137     ZHar    T    C        0      0        2 
   8   chr8_79158137   Sample    T    C        0      0        2 
   8   chr8_79161904     AAsi    C    G        0      0        2 
   8   chr8_79161904     AKia    C    G        0      0        2 
   8   chr8_79161904     AOna    C    G        0      0        2 
   8   chr8_79161904     ASom    C    G        0      0        2 
   8   chr8_79161904     HCab    C    G        0      0        2 
   8   chr8_79161904     HPrz    C    G        0      0        2 
   8   chr8_79161904     ZBoe    C    G      0.5      1        2 
   8   chr8_79161904     ZGre    C    G        0      0        2 
   8   chr8_79161904     ZHar    C    G        0      0        2 
   8   chr8_79161904   Sample    C    G        0      0        2 
   8   chr8_79168371     AAsi    G    A        1      2        2 
   8   chr8_79168371     AKia    G    A        0      0        2 
   8   chr8_79168371     AOna    G    A        0      0        2 
   8   chr8_79168371     ASom    G    A      0.5      1        2 
   8   chr8_79168371     HCab    G    A        0      0        2 
   8   chr8_79168371     HPrz    G    A        0      0        2 
   8   chr8_79168371     ZBoe    G    A        0      0        2 
   8   chr8_79168371     ZGre    G    A        0      0        2 
   8   chr8_79168371     ZHar    G    A        0      0        2 
   8   chr8_79168371   Sample    G    A        1      2        2 
   8   chr8_79174959     AAsi    C    G        0      0        2 
   8   chr8_79174959     AKia    C    G        0      0        2 
   8   chr8_79174959     AOna    C    G      0.5      1        2 
   8   chr8_79174959     ASom    C    G        0      0        2 
   8   chr8_79174959     HCab    C    G        0      0        2 
   8   chr8_79174959     HPrz    C    G        0      0        2 
   8   chr8_79174959     ZBoe    C    G        0      0        2 
   8   chr8_79174959     ZGre    C    G        0      0        2 
   8   chr8_79174959     ZHar    C    G        0      0        2 
   8   chr8_79174959   Sample    C    G        0      0        2 
   8   chr8_79177477     AAsi    G    A        0      0        2 
   8   chr8_79177477     AKia    G    A        0      0        2 
   8   chr8_79177477     AOna    G    A        0      0        2 
   8   chr8_79177477     ASom    G    A      0.5      1        2 
   8   chr8_79177477     HCab    G    A        0      0        2 
   8   chr8_79177477     HPrz    G    A        0      0        2 
   8   chr8_79177477     ZBoe    G    A        0      0        2 
   8   chr8_79177477     ZGre    G    A        0      0        2 
   8   chr8_79177477     ZHar    G    A        0      0        2 
   8   chr8_79177477   Sample    G    A        0      0        2 
   8   chr8_79178511     AAsi    G    C        0      0        2 
   8   chr8_79178511     AKia    G    C        0      0        2 
   8   chr8_79178511     AOna    G    C        0      0        2 
   8   chr8_79178511     ASom    G    C        0      0        2 
   8   chr8_79178511     HCab    G    C        0      0        2 
   8   chr8_79178511     HPrz    G    C        0      0        2 
   8   chr8_79178511     ZBoe    G    C        0      0        2 
   8   chr8_79178511     ZGre    G    C      0.5      1        2 
   8   chr8_79178511     ZHar    G    C        0      0        2 
   8   chr8_79178511   Sample    G    C        0      0        2 
   8   chr8_79179085     AAsi    A    G        0      0        2 
   8   chr8_79179085     AKia    A    G        0      0        2 
   8   chr8_79179085     AOna    A    G        0      0        2 
   8   chr8_79179085     ASom    A    G        0      0        2 
   8   chr8_79179085     HCab    A    G        1      2        2 
   8   chr8_79179085     HPrz    A    G        1      2        2 
   8   chr8_79179085     ZBoe    A    G        0      0        2 
   8   chr8_79179085     ZGre    A    G        0      0        2 
   8   chr8_79179085     ZHar    A    G        0      0        2 
   8   chr8_79179085   Sample    A    G        0      0        2 
   8   chr8_79181458     AAsi    C    G        0      0        2 
   8   chr8_79181458     AKia    C    G        0      0        2 
   8   chr8_79181458     AOna    C    G        0      0        2 
   8   chr8_79181458     ASom    C    G        0      0        2 
   8   chr8_79181458     HCab    C    G        0      0        2 
   8   chr8_79181458     HPrz    C    G        0      0        2 
   8   chr8_79181458     ZBoe    C    G      0.5      1        2 
   8   chr8_79181458     ZGre    C    G        0      0        2 
   8   chr8_79181458     ZHar    C    G        0      0        2 
   8   chr8_79181458   Sample    C    G        0      0        2 
   8   chr8_79191352     AAsi    G    A        0      0        2 
   8   chr8_79191352     AKia    G    A        0      0        2 
   8   chr8_79191352     AOna    G    A        0      0        2 
   8   chr8_79191352     ASom    G    A        0      0        2 
   8   chr8_79191352     HCab    G    A        0      0        2 
   8   chr8_79191352     HPrz    G    A        0      0        2 
   8   chr8_79191352     ZBoe    G    A      0.5      1        2 
   8   chr8_79191352     ZGre    G    A        0      0        2 
   8   chr8_79191352     ZHar    G    A        0      0        2 
   8   chr8_79191352   Sample    G    A        0      0        2 
   8   chr8_79196067     AAsi    T    C        0      0        2 
   8   chr8_79196067     AKia    T    C        0      0        2 
   8   chr8_79196067     AOna    T    C      0.5      1        2 
   8   chr8_79196067     ASom    T    C        0      0        2 
   8   chr8_79196067     HCab    T    C        0      0        2 
   8   chr8_79196067     HPrz    T    C        0      0        2 
   8   chr8_79196067     ZBoe    T    C        0      0        2 
   8   chr8_79196067     ZGre    T    C        0      0        2 
   8   chr8_79196067     ZHar    T    C        0      0        2 
   8   chr8_79196067   Sample    T    C        0      0        2 
   8   chr8_79209441     AAsi    A    T        0      0        2 
   8   chr8_79209441     AKia    A    T        0      0        2 
   8   chr8_79209441     AOna    A    T        0      0        2 
   8   chr8_79209441     ASom    A    T        0      0        2 
   8   chr8_79209441     HCab    A    T        0      0        2 
   8   chr8_79209441     HPrz    A    T        0      0        2 
   8   chr8_79209441     ZBoe    A    T        0      0        2 
   8   chr8_79209441     ZGre    A    T        1      2        2 
   8   chr8_79209441     ZHar    A    T        0      0        2 
   8   chr8_79209441   Sample    A    T        0      0        2 
   8   chr8_79220744     AAsi    A    T        0      0        2 
   8   chr8_79220744     AKia    A    T        0      0        2 
   8   chr8_79220744     AOna    A    T        0      0        2 
   8   chr8_79220744     ASom    A    T        0      0        2 
   8   chr8_79220744     HCab    A    T        0      0        2 
   8   chr8_79220744     HPrz    A    T        0      0        2 
   8   chr8_79220744     ZBoe    A    T      0.5      1        2 
   8   chr8_79220744     ZGre    A    T        0      0        2 
   8   chr8_79220744     ZHar    A    T        0      0        2 
   8   chr8_79220744   Sample    A    T        0      0        2 
   8   chr8_79221327     AAsi    G    A        0      0        2 
   8   chr8_79221327     AKia    G    A        0      0        2 
   8   chr8_79221327     AOna    G    A      0.5      1        2 
   8   chr8_79221327     ASom    G    A        0      0        2 
   8   chr8_79221327     HCab    G    A        0      0        2 
   8   chr8_79221327     HPrz    G    A        0      0        2 
   8   chr8_79221327     ZBoe    G    A        0      0        2 
   8   chr8_79221327     ZGre    G    A        0      0        2 
   8   chr8_79221327     ZHar    G    A        0      0        2 
   8   chr8_79221327   Sample    G    A        0      0        2 
   8   chr8_79222062     AAsi    C    T        0      0        2 
   8   chr8_79222062     AKia    C    T        0      0        2 
   8   chr8_79222062     AOna    C    T      0.5      1        2 
   8   chr8_79222062     ASom    C    T        0      0        2 
   8   chr8_79222062     HCab    C    T        0      0        2 
   8   chr8_79222062     HPrz    C    T        0      0        2 
   8   chr8_79222062     ZBoe    C    T        0      0        2 
   8   chr8_79222062     ZGre    C    T        0      0        2 
   8   chr8_79222062     ZHar    C    T        0      0        2 
   8   chr8_79222062   Sample    C    T        0      0        2 
   8   chr8_79229077     AAsi    T    C        0      0        2 
   8   chr8_79229077     AKia    T    C        0      0        2 
   8   chr8_79229077     AOna    T    C      0.5      1        2 
   8   chr8_79229077     ASom    T    C        0      0        2 
   8   chr8_79229077     HCab    T    C        0      0        2 
   8   chr8_79229077     HPrz    T    C        0      0        2 
   8   chr8_79229077     ZBoe    T    C        0      0        2 
   8   chr8_79229077     ZGre    T    C        0      0        2 
   8   chr8_79229077     ZHar    T    C        0      0        2 
   8   chr8_79229077   Sample    T    C        0      0        2 
   8   chr8_79232757     AAsi    T    C        0      0        2 
   8   chr8_79232757     AKia    T    C        0      0        2 
   8   chr8_79232757     AOna    T    C        0      0        2 
   8   chr8_79232757     ASom    T    C        0      0        2 
   8   chr8_79232757     HCab    T    C        0      0        2 
   8   chr8_79232757     HPrz    T    C        0      0        2 
   8   chr8_79232757     ZBoe    T    C      0.5      1        2 
   8   chr8_79232757     ZGre    T    C        0      0        2 
   8   chr8_79232757     ZHar    T    C        0      0        2 
   8   chr8_79232757   Sample    T    C        0      0        2 
   8   chr8_79232988     AAsi    G    C        0      0        2 
   8   chr8_79232988     AKia    G    C        0      0        2 
   8   chr8_79232988     AOna    G    C        0      0        2 
   8   chr8_79232988     ASom    G    C        0      0        2 
   8   chr8_79232988     HCab    G    C        1      2        2 
   8   chr8_79232988     HPrz    G    C        1      2        2 
   8   chr8_79232988     ZBoe    G    C        0      0        2 
   8   chr8_79232988     ZGre    G    C        0      0        2 
   8   chr8_79232988     ZHar    G    C        0      0        2 
   8   chr8_79232988   Sample    G    C        0      0        2 
   8   chr8_79235128     AAsi    T    C        0      0        2 
   8   chr8_79235128     AKia    T    C        0      0        2 
   8   chr8_79235128     AOna    T    C        0      0        2 
   8   chr8_79235128     ASom    T    C        0      0        2 
   8   chr8_79235128     HCab    T    C        1      2        2 
   8   chr8_79235128     HPrz    T    C        1      2        2 
   8   chr8_79235128     ZBoe    T    C        0      0        2 
   8   chr8_79235128     ZGre    T    C        0      0        2 
   8   chr8_79235128     ZHar    T    C        0      0        2 
   8   chr8_79235128   Sample    T    C        0      0        2 
   8   chr8_79237768     AAsi    G    C        0      0        2 
   8   chr8_79237768     AKia    G    C        0      0        2 
   8   chr8_79237768     AOna    G    C        0      0        2 
   8   chr8_79237768     ASom    G    C        0      0        2 
   8   chr8_79237768     HCab    G    C        1      2        2 
   8   chr8_79237768     HPrz    G    C        1      2        2 
   8   chr8_79237768     ZBoe    G    C        0      0        2 
   8   chr8_79237768     ZGre    G    C        0      0        2 
   8   chr8_79237768     ZHar    G    C        0      0        2 
   8   chr8_79237768   Sample    G    C        0      0        2 
   8   chr8_79242258     AAsi    C    T        0      0        2 
   8   chr8_79242258     AKia    C    T      0.5      1        2 
   8   chr8_79242258     AOna    C    T        0      0        2 
   8   chr8_79242258     ASom    C    T        0      0        2 
   8   chr8_79242258     HCab    C    T        0      0        2 
   8   chr8_79242258     HPrz    C    T        0      0        2 
   8   chr8_79242258     ZBoe    C    T        0      0        2 
   8   chr8_79242258     ZGre    C    T        0      0        2 
   8   chr8_79242258     ZHar    C    T        0      0        2 
   8   chr8_79242258   Sample    C    T        0      0        2 
   8   chr8_79253250     AAsi    C    G        0      0        2 
   8   chr8_79253250     AKia    C    G        0      0        2 
   8   chr8_79253250     AOna    C    G      0.5      1        2 
   8   chr8_79253250     ASom    C    G        0      0        2 
   8   chr8_79253250     HCab    C    G        0      0        2 
   8   chr8_79253250     HPrz    C    G        0      0        2 
   8   chr8_79253250     ZBoe    C    G        0      0        2 
   8   chr8_79253250     ZGre    C    G        0      0        2 
   8   chr8_79253250     ZHar    C    G        0      0        2 
   8   chr8_79253250   Sample    C    G        0      0        2 
   8   chr8_79255255     AAsi    T    G        0      0        2 
   8   chr8_79255255     AKia    T    G        0      0        2 
   8   chr8_79255255     AOna    T    G        0      0        2 
   8   chr8_79255255     ASom    T    G        0      0        2 
   8   chr8_79255255     HCab    T    G        1      2        2 
   8   chr8_79255255     HPrz    T    G        1      2        2 
   8   chr8_79255255     ZBoe    T    G        0      0        2 
   8   chr8_79255255     ZGre    T    G        0      0        2 
   8   chr8_79255255     ZHar    T    G        0      0        2 
   8   chr8_79255255   Sample    T    G        0      0        2 
   8   chr8_79266867     AAsi    A    C        1      2        2 
   8   chr8_79266867     AKia    A    C        0      0        2 
   8   chr8_79266867     AOna    A    C        0      0        2 
   8   chr8_79266867     ASom    A    C        0      0        2 
   8   chr8_79266867     HCab    A    C        0      0        2 
   8   chr8_79266867     HPrz    A    C        0      0        2 
   8   chr8_79266867     ZBoe    A    C        0      0        2 
   8   chr8_79266867     ZGre    A    C        0      0        2 
   8   chr8_79266867     ZHar    A    C        0      0        2 
   8   chr8_79266867   Sample    A    C        0      0        2 
   8   chr8_79267918     AAsi    T    C        0      0        2 
   8   chr8_79267918     AKia    T    C        0      0        2 
   8   chr8_79267918     AOna    T    C        0      0        2 
   8   chr8_79267918     ASom    T    C        0      0        2 
   8   chr8_79267918     HCab    T    C        1      2        2 
   8   chr8_79267918     HPrz    T    C        1      2        2 
   8   chr8_79267918     ZBoe    T    C        0      0        2 
   8   chr8_79267918     ZGre    T    C        0      0        2 
   8   chr8_79267918     ZHar    T    C        0      0        2 
   8   chr8_79267918   Sample    T    C        0      0        2 
   8   chr8_79276818     AAsi    G    A        0      0        2 
   8   chr8_79276818     AKia    G    A        0      0        2 
   8   chr8_79276818     AOna    G    A        0      0        2 
   8   chr8_79276818     ASom    G    A        0      0        2 
   8   chr8_79276818     HCab    G    A        0      0        2 
   8   chr8_79276818     HPrz    G    A        0      0        2 
   8   chr8_79276818     ZBoe    G    A        0      0        2 
   8   chr8_79276818     ZGre    G    A      0.5      1        2 
   8   chr8_79276818     ZHar    G    A        0      0        2 
   8   chr8_79276818   Sample    G    A        0      0        2 
   8   chr8_79280204     AAsi    A    G        0      0        2 
   8   chr8_79280204     AKia    A    G        0      0        2 
   8   chr8_79280204     AOna    A    G        0      0        2 
   8   chr8_79280204     ASom    A    G        0      0        2 
   8   chr8_79280204     HCab    A    G        0      0        2 
   8   chr8_79280204     HPrz    A    G        0      0        2 
   8   chr8_79280204     ZBoe    A    G      0.5      1        2 
   8   chr8_79280204     ZGre    A    G        0      0        2 
   8   chr8_79280204     ZHar    A    G        0      0        2 
   8   chr8_79280204   Sample    A    G        0      0        2 
   8   chr8_79283591     AAsi    T    A        0      0        2 
   8   chr8_79283591     AKia    T    A        0      0        2 
   8   chr8_79283591     AOna    T    A        0      0        2 
   8   chr8_79283591     ASom    T    A        0      0        2 
   8   chr8_79283591     HCab    T    A        0      0        2 
   8   chr8_79283591     HPrz    T    A        0      0        2 
   8   chr8_79283591     ZBoe    T    A        0      0        2 
   8   chr8_79283591     ZGre    T    A      0.5      1        2 
   8   chr8_79283591     ZHar    T    A        0      0        2 
   8   chr8_79283591   Sample    T    A        0      0        2 
   8   chr8_79285209     AAsi    C    G        0      0        2 
   8   chr8_79285209     AKia    C    G        0      0        2 
   8   chr8_79285209     AOna    C    G        0      0        2 
   8   chr8_79285209     ASom    C    G        0      0        2 
   8   chr8_79285209     HCab    C    G        0      0        2 
   8   chr8_79285209     HPrz    C    G        0      0        2 
   8   chr8_79285209     ZBoe    C    G      0.5      1        2 
   8   chr8_79285209     ZGre    C    G        0      0        2 
   8   chr8_79285209     ZHar    C    G        0      0        2 
   8   chr8_79285209   Sample    C    G        0      0        2 
   8   chr8_79292317     AAsi    A    G        0      0        2 
   8   chr8_79292317     AKia    A    G        0      0        2 
   8   chr8_79292317     AOna    A    G        0      0        2 
   8   chr8_79292317     ASom    A    G        0      0        2 
   8   chr8_79292317     HCab    A    G        1      2        2 
   8   chr8_79292317     HPrz    A    G        1      2        2 
   8   chr8_79292317     ZBoe    A    G        0      0        2 
   8   chr8_79292317     ZGre    A    G        0      0        2 
   8   chr8_79292317     ZHar    A    G        0      0        2 
   8   chr8_79292317   Sample    A    G        0      0        2 
   8   chr8_79296775     AAsi    T    C        0      0        2 
   8   chr8_79296775     AKia    T    C        0      0        2 
   8   chr8_79296775     AOna    T    C        0      0        2 
   8   chr8_79296775     ASom    T    C        0      0        2 
   8   chr8_79296775     HCab    T    C        0      0        2 
   8   chr8_79296775     HPrz    T    C        0      0        2 
   8   chr8_79296775     ZBoe    T    C        0      0        2 
   8   chr8_79296775     ZGre    T    C        0      0        2 
   8   chr8_79296775     ZHar    T    C        1      2        2 
   8   chr8_79296775   Sample    T    C        0      0        2 
   8   chr8_79303855     AAsi    G    A        0      0        2 
   8   chr8_79303855     AKia    G    A        0      0        2 
   8   chr8_79303855     AOna    G    A        1      2        2 
   8   chr8_79303855     ASom    G    A        0      0        2 
   8   chr8_79303855     HCab    G    A        0      0        2 
   8   chr8_79303855     HPrz    G    A        0      0        2 
   8   chr8_79303855     ZBoe    G    A        0      0        2 
   8   chr8_79303855     ZGre    G    A        0      0        2 
   8   chr8_79303855     ZHar    G    A        0      0        2 
   8   chr8_79303855   Sample    G    A        0      0        2 
   8   chr8_79304370     AAsi    G    A        0      0        2 
   8   chr8_79304370     AKia    G    A        0      0        2 
   8   chr8_79304370     AOna    G    A        0      0        2 
   8   chr8_79304370     ASom    G    A        0      0        2 
   8   chr8_79304370     HCab    G    A        0      0        2 
   8   chr8_79304370     HPrz    G    A        0      0        2 
   8   chr8_79304370     ZBoe    G    A      0.5      1        2 
   8   chr8_79304370     ZGre    G    A        0      0        2 
   8   chr8_79304370     ZHar    G    A        0      0        2 
   8   chr8_79304370   Sample    G    A        0      0        2 
   8   chr8_79304519     AAsi    A    G        0      0        2 
   8   chr8_79304519     AKia    A    G        0      0        2 
   8   chr8_79304519     AOna    A    G        0      0        2 
   8   chr8_79304519     ASom    A    G        0      0        2 
   8   chr8_79304519     HCab    A    G        1      2        2 
   8   chr8_79304519     HPrz    A    G        1      2        2 
   8   chr8_79304519     ZBoe    A    G        0      0        2 
   8   chr8_79304519     ZGre    A    G        0      0        2 
   8   chr8_79304519     ZHar    A    G        0      0        2 
   8   chr8_79304519   Sample    A    G        0      0        2 
   8   chr8_79309502     AAsi    A    G        0      0        2 
   8   chr8_79309502     AKia    A    G        0      0        2 
   8   chr8_79309502     AOna    A    G        0      0        2 
   8   chr8_79309502     ASom    A    G      0.5      1        2 
   8   chr8_79309502     HCab    A    G        0      0        2 
   8   chr8_79309502     HPrz    A    G        0      0        2 
   8   chr8_79309502     ZBoe    A    G        0      0        2 
   8   chr8_79309502     ZGre    A    G        0      0        2 
   8   chr8_79309502     ZHar    A    G        0      0        2 
   8   chr8_79309502   Sample    A    G        0      0        2 
   8   chr8_79317434     AAsi    G    A        0      0        2 
   8   chr8_79317434     AKia    G    A        0      0        2 
   8   chr8_79317434     AOna    G    A        0      0        2 
   8   chr8_79317434     ASom    G    A      0.5      1        2 
   8   chr8_79317434     HCab    G    A        0      0        2 
   8   chr8_79317434     HPrz    G    A        0      0        2 
   8   chr8_79317434     ZBoe    G    A        0      0        2 
   8   chr8_79317434     ZGre    G    A        0      0        2 
   8   chr8_79317434     ZHar    G    A        0      0        2 
   8   chr8_79317434   Sample    G    A        0      0        2 
   8   chr8_79320878     AAsi    C    A        0      0        2 
   8   chr8_79320878     AKia    C    A        0      0        2 
   8   chr8_79320878     AOna    C    A        0      0        2 
   8   chr8_79320878     ASom    C    A        0      0        2 
   8   chr8_79320878     HCab    C    A        0      0        2 
   8   chr8_79320878     HPrz    C    A        0      0        2 
   8   chr8_79320878     ZBoe    C    A      0.5      1        2 
   8   chr8_79320878     ZGre    C    A        0      0        2 
   8   chr8_79320878     ZHar    C    A        1      2        2 
   8   chr8_79320878   Sample    C    A        0      0        2 
   8   chr8_79321964     AAsi    A    G        0      0        2 
   8   chr8_79321964     AKia    A    G      0.5      1        2 
   8   chr8_79321964     AOna    A    G        0      0        2 
   8   chr8_79321964     ASom    A    G        0      0        2 
   8   chr8_79321964     HCab    A    G        0      0        2 
   8   chr8_79321964     HPrz    A    G        0      0        2 
   8   chr8_79321964     ZBoe    A    G        0      0        2 
   8   chr8_79321964     ZGre    A    G        0      0        2 
   8   chr8_79321964     ZHar    A    G        0      0        2 
   8   chr8_79321964   Sample    A    G        0      0        2 
   8   chr8_79324661     AAsi    G    A        0      0        2 
   8   chr8_79324661     AKia    G    A        0      0        2 
   8   chr8_79324661     AOna    G    A        0      0        2 
   8   chr8_79324661     ASom    G    A        0      0        2 
   8   chr8_79324661     HCab    G    A        1      2        2 
   8   chr8_79324661     HPrz    G    A        1      2        2 
   8   chr8_79324661     ZBoe    G    A        0      0        2 
   8   chr8_79324661     ZGre    G    A        0      0        2 
   8   chr8_79324661     ZHar    G    A        0      0        2 
   8   chr8_79324661   Sample    G    A        0      0        2 
   8   chr8_79327679     AAsi    A    G        0      0        2 
   8   chr8_79327679     AKia    A    G        0      0        2 
   8   chr8_79327679     AOna    A    G        0      0        2 
   8   chr8_79327679     ASom    A    G      0.5      1        2 
   8   chr8_79327679     HCab    A    G        0      0        2 
   8   chr8_79327679     HPrz    A    G        0      0        2 
   8   chr8_79327679     ZBoe    A    G        0      0        2 
   8   chr8_79327679     ZGre    A    G        0      0        2 
   8   chr8_79327679     ZHar    A    G        0      0        2 
   8   chr8_79327679   Sample    A    G        0      0        2 
   8   chr8_79342913     AAsi    G    A        0      0        2 
   8   chr8_79342913     AKia    G    A        0      0        2 
   8   chr8_79342913     AOna    G    A        0      0        2 
   8   chr8_79342913     ASom    G    A        0      0        2 
   8   chr8_79342913     HCab    G    A        0      0        2 
   8   chr8_79342913     HPrz    G    A        0      0        2 
   8   chr8_79342913     ZBoe    G    A        0      0        2 
   8   chr8_79342913     ZGre    G    A      0.5      1        2 
   8   chr8_79342913     ZHar    G    A        0      0        2 
   8   chr8_79342913   Sample    G    A        0      0        2 
   8   chr8_79346496     AAsi    C    A        0      0        2 
   8   chr8_79346496     AKia    C    A        0      0        2 
   8   chr8_79346496     AOna    C    A        0      0        2 
   8   chr8_79346496     ASom    C    A        0      0        2 
   8   chr8_79346496     HCab    C    A        1      2        2 
   8   chr8_79346496     HPrz    C    A        0      0        2 
   8   chr8_79346496     ZBoe    C    A        0      0        2 
   8   chr8_79346496     ZGre    C    A        0      0        2 
   8   chr8_79346496     ZHar    C    A        0      0        2 
   8   chr8_79346496   Sample    C    A        0      0        2 
   8   chr8_79348587     AAsi    G    T        1      2        2 
   8   chr8_79348587     AKia    G    T        0      0        2 
   8   chr8_79348587     AOna    G    T        0      0        2 
   8   chr8_79348587     ASom    G    T      0.5      1        2 
   8   chr8_79348587     HCab    G    T        0      0        2 
   8   chr8_79348587     HPrz    G    T        0      0        2 
   8   chr8_79348587     ZBoe    G    T        0      0        2 
   8   chr8_79348587     ZGre    G    T        0      0        2 
   8   chr8_79348587     ZHar    G    T        0      0        2 
   8   chr8_79348587   Sample    G    T        1      2        2 
   8   chr8_79352940     AAsi    G    T        0      0        2 
   8   chr8_79352940     AKia    G    T        0      0        2 
   8   chr8_79352940     AOna    G    T        0      0        2 
   8   chr8_79352940     ASom    G    T        0      0        2 
   8   chr8_79352940     HCab    G    T        0      0        2 
   8   chr8_79352940     HPrz    G    T        0      0        2 
   8   chr8_79352940     ZBoe    G    T      0.5      1        2 
   8   chr8_79352940     ZGre    G    T        0      0        2 
   8   chr8_79352940     ZHar    G    T        0      0        2 
   8   chr8_79352940   Sample    G    T        0      0        2 
   8   chr8_79356662     AAsi    C    A        0      0        2 
   8   chr8_79356662     AKia    C    A        0      0        2 
   8   chr8_79356662     AOna    C    A        0      0        2 
   8   chr8_79356662     ASom    C    A        0      0        2 
   8   chr8_79356662     HCab    C    A        0      0        2 
   8   chr8_79356662     HPrz    C    A        0      0        2 
   8   chr8_79356662     ZBoe    C    A      0.5      1        2 
   8   chr8_79356662     ZGre    C    A        0      0        2 
   8   chr8_79356662     ZHar    C    A        0      0        2 
   8   chr8_79356662   Sample    C    A        0      0        2 
   8   chr8_79357471     AAsi    T    C        0      0        2 
   8   chr8_79357471     AKia    T    C        0      0        2 
   8   chr8_79357471     AOna    T    C        0      0        2 
   8   chr8_79357471     ASom    T    C        0      0        2 
   8   chr8_79357471     HCab    T    C        0      0        2 
   8   chr8_79357471     HPrz    T    C        0      0        2 
   8   chr8_79357471     ZBoe    T    C      0.5      1        2 
   8   chr8_79357471     ZGre    T    C        0      0        2 
   8   chr8_79357471     ZHar    T    C        1      2        2 
   8   chr8_79357471   Sample    T    C        0      0        2 
   8   chr8_79363626     AAsi    A    G      0.5      1        2 
   8   chr8_79363626     AKia    A    G        0      0        2 
   8   chr8_79363626     AOna    A    G        0      0        2 
   8   chr8_79363626     ASom    A    G      0.5      1        2 
   8   chr8_79363626     HCab    A    G        0      0        2 
   8   chr8_79363626     HPrz    A    G        0      0        2 
   8   chr8_79363626     ZBoe    A    G        0      0        2 
   8   chr8_79363626     ZGre    A    G        0      0        2 
   8   chr8_79363626     ZHar    A    G        0      0        2 
   8   chr8_79363626   Sample    A    G        0      0        2 
   8   chr8_79363788     AAsi    A    G        0      0        2 
   8   chr8_79363788     AKia    A    G        0      0        2 
   8   chr8_79363788     AOna    A    G        0      0        2 
   8   chr8_79363788     ASom    A    G      0.5      1        2 
   8   chr8_79363788     HCab    A    G        0      0        2 
   8   chr8_79363788     HPrz    A    G        0      0        2 
   8   chr8_79363788     ZBoe    A    G        0      0        2 
   8   chr8_79363788     ZGre    A    G        0      0        2 
   8   chr8_79363788     ZHar    A    G        0      0        2 
   8   chr8_79363788   Sample    A    G        0      0        2 
   8   chr8_79364972     AAsi    A    G        0      0        2 
   8   chr8_79364972     AKia    A    G        0      0        2 
   8   chr8_79364972     AOna    A    G        0      0        2 
   8   chr8_79364972     ASom    A    G        0      0        2 
   8   chr8_79364972     HCab    A    G        1      2        2 
   8   chr8_79364972     HPrz    A    G        1      2        2 
   8   chr8_79364972     ZBoe    A    G        0      0        2 
   8   chr8_79364972     ZGre    A    G        0      0        2 
   8   chr8_79364972     ZHar    A    G        0      0        2 
   8   chr8_79364972   Sample    A    G        0      0        2 
   8   chr8_79383255     AAsi    G    A        0      0        2 
   8   chr8_79383255     AKia    G    A        0      0        2 
   8   chr8_79383255     AOna    G    A        1      2        2 
   8   chr8_79383255     ASom    G    A        0      0        2 
   8   chr8_79383255     HCab    G    A        0      0        2 
   8   chr8_79383255     HPrz    G    A        0      0        2 
   8   chr8_79383255     ZBoe    G    A        0      0        2 
   8   chr8_79383255     ZGre    G    A        0      0        2 
   8   chr8_79383255     ZHar    G    A        0      0        2 
   8   chr8_79383255   Sample    G    A        0      0        2 
   8   chr8_79386172     AAsi    T    C        0      0        2 
   8   chr8_79386172     AKia    T    C        0      0        2 
   8   chr8_79386172     AOna    T    C        0      0        2 
   8   chr8_79386172     ASom    T    C        0      0        2 
   8   chr8_79386172     HCab    T    C        0      0        2 
   8   chr8_79386172     HPrz    T    C      0.5      1        2 
   8   chr8_79386172     ZBoe    T    C        0      0        2 
   8   chr8_79386172     ZGre    T    C        0      0        2 
   8   chr8_79386172     ZHar    T    C        0      0        2 
   8   chr8_79386172   Sample    T    C        0      0        2 
   8   chr8_79389477     AAsi    C    G        0      0        2 
   8   chr8_79389477     AKia    C    G        0      0        2 
   8   chr8_79389477     AOna    C    G        0      0        2 
   8   chr8_79389477     ASom    C    G        0      0        2 
   8   chr8_79389477     HCab    C    G        0      0        2 
   8   chr8_79389477     HPrz    C    G        0      0        2 
   8   chr8_79389477     ZBoe    C    G        0      0        2 
   8   chr8_79389477     ZGre    C    G      0.5      1        2 
   8   chr8_79389477     ZHar    C    G        0      0        2 
   8   chr8_79389477   Sample    C    G        0      0        2 
   8   chr8_79389648     AAsi    T    G        0      0        2 
   8   chr8_79389648     AKia    T    G        0      0        2 
   8   chr8_79389648     AOna    T    G        0      0        2 
   8   chr8_79389648     ASom    T    G        0      0        2 
   8   chr8_79389648     HCab    T    G        0      0        2 
   8   chr8_79389648     HPrz    T    G        0      0        2 
   8   chr8_79389648     ZBoe    T    G      0.5      1        2 
   8   chr8_79389648     ZGre    T    G        0      0        2 
   8   chr8_79389648     ZHar    T    G        0      0        2 
   8   chr8_79389648   Sample    T    G        0      0        2 
   8   chr8_79389829     AAsi    G    A        0      0        2 
   8   chr8_79389829     AKia    G    A        0      0        2 
   8   chr8_79389829     AOna    G    A        0      0        2 
   8   chr8_79389829     ASom    G    A        0      0        2 
   8   chr8_79389829     HCab    G    A        0      0        2 
   8   chr8_79389829     HPrz    G    A        0      0        2 
   8   chr8_79389829     ZBoe    G    A      0.5      1        2 
   8   chr8_79389829     ZGre    G    A        0      0        2 
   8   chr8_79389829     ZHar    G    A        0      0        2 
   8   chr8_79389829   Sample    G    A        0      0        2 
   8   chr8_79389901     AAsi    C    G        0      0        2 
   8   chr8_79389901     AKia    C    G        0      0        2 
   8   chr8_79389901     AOna    C    G        0      0        2 
   8   chr8_79389901     ASom    C    G        0      0        2 
   8   chr8_79389901     HCab    C    G        0      0        2 
   8   chr8_79389901     HPrz    C    G      0.5      1        2 
   8   chr8_79389901     ZBoe    C    G        0      0        2 
   8   chr8_79389901     ZGre    C    G        0      0        2 
   8   chr8_79389901     ZHar    C    G        0      0        2 
   8   chr8_79389901   Sample    C    G        0      0        2 
   8   chr8_79391480     AAsi    A    G        0      0        2 
   8   chr8_79391480     AKia    A    G        0      0        2 
   8   chr8_79391480     AOna    A    G        0      0        2 
   8   chr8_79391480     ASom    A    G        0      0        2 
   8   chr8_79391480     HCab    A    G        0      0        2 
   8   chr8_79391480     HPrz    A    G        0      0        2 
   8   chr8_79391480     ZBoe    A    G      0.5      1        2 
   8   chr8_79391480     ZGre    A    G        0      0        2 
   8   chr8_79391480     ZHar    A    G        0      0        2 
   8   chr8_79391480   Sample    A    G        0      0        2 
   8   chr8_79394816     AAsi    T    C        0      0        2 
   8   chr8_79394816     AKia    T    C        0      0        2 
   8   chr8_79394816     AOna    T    C        0      0        2 
   8   chr8_79394816     ASom    T    C        0      0        2 
   8   chr8_79394816     HCab    T    C        1      2        2 
   8   chr8_79394816     HPrz    T    C      0.5      1        2 
   8   chr8_79394816     ZBoe    T    C        0      0        2 
   8   chr8_79394816     ZGre    T    C        0      0        2 
   8   chr8_79394816     ZHar    T    C        0      0        2 
   8   chr8_79394816   Sample    T    C        0      0        2 
   8   chr8_79395063     AAsi    T    C        0      0        2 
   8   chr8_79395063     AKia    T    C        1      2        2 
   8   chr8_79395063     AOna    T    C        0      0        2 
   8   chr8_79395063     ASom    T    C        0      0        2 
   8   chr8_79395063     HCab    T    C        0      0        2 
   8   chr8_79395063     HPrz    T    C        0      0        2 
   8   chr8_79395063     ZBoe    T    C        0      0        2 
   8   chr8_79395063     ZGre    T    C        0      0        2 
   8   chr8_79395063     ZHar    T    C        0      0        2 
   8   chr8_79395063   Sample    T    C        0      0        2 
   8   chr8_79405183     AAsi    G    C        0      0        2 
   8   chr8_79405183     AKia    G    C        0      0        2 
   8   chr8_79405183     AOna    G    C        0      0        2 
   8   chr8_79405183     ASom    G    C        0      0        2 
   8   chr8_79405183     HCab    G    C        0      0        2 
   8   chr8_79405183     HPrz    G    C        0      0        2 
   8   chr8_79405183     ZBoe    G    C        0      0        2 
   8   chr8_79405183     ZGre    G    C        0      0        2 
   8   chr8_79405183     ZHar    G    C        1      2        2 
   8   chr8_79405183   Sample    G    C        0      0        2 
   8   chr8_79415361     AAsi    C    G        0      0        2 
   8   chr8_79415361     AKia    C    G        0      0        2 
   8   chr8_79415361     AOna    C    G        0      0        2 
   8   chr8_79415361     ASom    C    G        0      0        2 
   8   chr8_79415361     HCab    C    G        1      2        2 
   8   chr8_79415361     HPrz    C    G        1      2        2 
   8   chr8_79415361     ZBoe    C    G        0      0        2 
   8   chr8_79415361     ZGre    C    G        0      0        2 
   8   chr8_79415361     ZHar    C    G        0      0        2 
   8   chr8_79415361   Sample    C    G        0      0        2 
   8   chr8_79420333     AAsi    T    C        1      2        2 
   8   chr8_79420333     AKia    T    C        0      0        2 
   8   chr8_79420333     AOna    T    C        0      0        2 
   8   chr8_79420333     ASom    T    C        1      2        2 
   8   chr8_79420333     HCab    T    C        0      0        2 
   8   chr8_79420333     HPrz    T    C        0      0        2 
   8   chr8_79420333     ZBoe    T    C        0      0        2 
   8   chr8_79420333     ZGre    T    C        0      0        2 
   8   chr8_79420333     ZHar    T    C        0      0        2 
   8   chr8_79420333   Sample    T    C        1      2        2 
   8   chr8_79423903     AAsi    C    T        0      0        2 
   8   chr8_79423903     AKia    C    T        1      2        2 
   8   chr8_79423903     AOna    C    T        1      2        2 
   8   chr8_79423903     ASom    C    T        0      0        2 
   8   chr8_79423903     HCab    C    T        1      2        2 
   8   chr8_79423903     HPrz    C    T        1      2        2 
   8   chr8_79423903     ZBoe    C    T        0      0        2 
   8   chr8_79423903     ZGre    C    T        0      0        2 
   8   chr8_79423903     ZHar    C    T        0      0        2 
   8   chr8_79423903   Sample    C    T        0      0        2 
   8   chr8_79424154     AAsi    A    G        0      0        2 
   8   chr8_79424154     AKia    A    G        0      0        2 
   8   chr8_79424154     AOna    A    G        0      0        2 
   8   chr8_79424154     ASom    A    G        0      0        2 
   8   chr8_79424154     HCab    A    G        0      0        2 
   8   chr8_79424154     HPrz    A    G        0      0        2 
   8   chr8_79424154     ZBoe    A    G      0.5      1        2 
   8   chr8_79424154     ZGre    A    G        0      0        2 
   8   chr8_79424154     ZHar    A    G        0      0        2 
   8   chr8_79424154   Sample    A    G        0      0        2 
   8   chr8_79424201     AAsi    T    C        1      2        2 
   8   chr8_79424201     AKia    T    C        0      0        2 
   8   chr8_79424201     AOna    T    C        0      0        2 
   8   chr8_79424201     ASom    T    C        1      2        2 
   8   chr8_79424201     HCab    T    C        0      0        2 
   8   chr8_79424201     HPrz    T    C        0      0        2 
   8   chr8_79424201     ZBoe    T    C        0      0        2 
   8   chr8_79424201     ZGre    T    C        0      0        2 
   8   chr8_79424201     ZHar    T    C        0      0        2 
   8   chr8_79424201   Sample    T    C        1      2        2 
   8   chr8_79425237     AAsi    T    C        0      0        2 
   8   chr8_79425237     AKia    T    C        0      0        2 
   8   chr8_79425237     AOna    T    C        0      0        2 
   8   chr8_79425237     ASom    T    C        0      0        2 
   8   chr8_79425237     HCab    T    C        0      0        2 
   8   chr8_79425237     HPrz    T    C        0      0        2 
   8   chr8_79425237     ZBoe    T    C        0      0        2 
   8   chr8_79425237     ZGre    T    C      0.5      1        2 
   8   chr8_79425237     ZHar    T    C        1      2        2 
   8   chr8_79425237   Sample    T    C        0      0        2 
   8   chr8_79438625     AAsi    T    C        0      0        2 
   8   chr8_79438625     AKia    T    C        0      0        2 
   8   chr8_79438625     AOna    T    C        0      0        2 
   8   chr8_79438625     ASom    T    C        0      0        2 
   8   chr8_79438625     HCab    T    C        1      2        2 
   8   chr8_79438625     HPrz    T    C        1      2        2 
   8   chr8_79438625     ZBoe    T    C        0      0        2 
   8   chr8_79438625     ZGre    T    C        0      0        2 
   8   chr8_79438625     ZHar    T    C        0      0        2 
   8   chr8_79438625   Sample    T    C        0      0        2 
   8   chr8_79440085     AAsi    A    G        0      0        2 
   8   chr8_79440085     AKia    A    G        0      0        2 
   8   chr8_79440085     AOna    A    G        0      0        2 
   8   chr8_79440085     ASom    A    G        1      2        2 
   8   chr8_79440085     HCab    A    G        1      2        2 
   8   chr8_79440085     HPrz    A    G      0.5      1        2 
   8   chr8_79440085     ZBoe    A    G        0      0        2 
   8   chr8_79440085     ZGre    A    G        0      0        2 
   8   chr8_79440085     ZHar    A    G        0      0        2 
   8   chr8_79440085   Sample    A    G        0      0        2 
   8   chr8_79443237     AAsi    T    G        0      0        2 
   8   chr8_79443237     AKia    T    G        0      0        2 
   8   chr8_79443237     AOna    T    G        0      0        2 
   8   chr8_79443237     ASom    T    G        0      0        2 
   8   chr8_79443237     HCab    T    G        1      2        2 
   8   chr8_79443237     HPrz    T    G        1      2        2 
   8   chr8_79443237     ZBoe    T    G        0      0        2 
   8   chr8_79443237     ZGre    T    G        0      0        2 
   8   chr8_79443237     ZHar    T    G        0      0        2 
   8   chr8_79443237   Sample    T    G        0      0        2 
   8   chr8_79443816     AAsi    T    C        0      0        2 
   8   chr8_79443816     AKia    T    C        0      0        2 
   8   chr8_79443816     AOna    T    C        0      0        2 
   8   chr8_79443816     ASom    T    C        0      0        2 
   8   chr8_79443816     HCab    T    C        0      0        2 
   8   chr8_79443816     HPrz    T    C        0      0        2 
   8   chr8_79443816     ZBoe    T    C        0      0        2 
   8   chr8_79443816     ZGre    T    C        1      2        2 
   8   chr8_79443816     ZHar    T    C        0      0        2 
   8   chr8_79443816   Sample    T    C        0      0        2 
   8   chr8_79446260     AAsi    C    G        0      0        2 
   8   chr8_79446260     AKia    C    G        0      0        2 
   8   chr8_79446260     AOna    C    G        0      0        2 
   8   chr8_79446260     ASom    C    G        0      0        2 
   8   chr8_79446260     HCab    C    G        0      0        2 
   8   chr8_79446260     HPrz    C    G        0      0        2 
   8   chr8_79446260     ZBoe    C    G      0.5      1        2 
   8   chr8_79446260     ZGre    C    G        0      0        2 
   8   chr8_79446260     ZHar    C    G        0      0        2 
   8   chr8_79446260   Sample    C    G        0      0        2 
   8   chr8_79446379     AAsi    A    G        0      0        2 
   8   chr8_79446379     AKia    A    G        0      0        2 
   8   chr8_79446379     AOna    A    G        0      0        2 
   8   chr8_79446379     ASom    A    G        0      0        2 
   8   chr8_79446379     HCab    A    G        0      0        2 
   8   chr8_79446379     HPrz    A    G        0      0        2 
   8   chr8_79446379     ZBoe    A    G        1      2        2 
   8   chr8_79446379     ZGre    A    G        0      0        2 
   8   chr8_79446379     ZHar    A    G        0      0        2 
   8   chr8_79446379   Sample    A    G        0      0        2 
   8   chr8_79455751     AAsi    G    A        0      0        2 
   8   chr8_79455751     AKia    G    A        0      0        2 
   8   chr8_79455751     AOna    G    A        0      0        2 
   8   chr8_79455751     ASom    G    A        0      0        2 
   8   chr8_79455751     HCab    G    A        1      2        2 
   8   chr8_79455751     HPrz    G    A        1      2        2 
   8   chr8_79455751     ZBoe    G    A        0      0        2 
   8   chr8_79455751     ZGre    G    A        0      0        2 
   8   chr8_79455751     ZHar    G    A        0      0        2 
   8   chr8_79455751   Sample    G    A        0      0        2 
   8   chr8_79458799     AAsi    T    C        1      2        2 
   8   chr8_79458799     AKia    T    C        0      0        2 
   8   chr8_79458799     AOna    T    C        0      0        2 
   8   chr8_79458799     ASom    T    C        0      0        2 
   8   chr8_79458799     HCab    T    C        0      0        2 
   8   chr8_79458799     HPrz    T    C        0      0        2 
   8   chr8_79458799     ZBoe    T    C        0      0        2 
   8   chr8_79458799     ZGre    T    C        0      0        2 
   8   chr8_79458799     ZHar    T    C        0      0        2 
   8   chr8_79458799   Sample    T    C        1      2        2 
   8   chr8_79477361     AAsi    T    C        0      0        2 
   8   chr8_79477361     AKia    T    C        0      0        2 
   8   chr8_79477361     AOna    T    C        0      0        2 
   8   chr8_79477361     ASom    T    C        0      0        2 
   8   chr8_79477361     HCab    T    C        1      2        2 
   8   chr8_79477361     HPrz    T    C        1      2        2 
   8   chr8_79477361     ZBoe    T    C        0      0        2 
   8   chr8_79477361     ZGre    T    C        0      0        2 
   8   chr8_79477361     ZHar    T    C        0      0        2 
   8   chr8_79477361   Sample    T    C        0      0        2 
   8   chr8_79479086     AAsi    T    C        0      0        2 
   8   chr8_79479086     AKia    T    C        0      0        2 
   8   chr8_79479086     AOna    T    C        0      0        2 
   8   chr8_79479086     ASom    T    C        0      0        2 
   8   chr8_79479086     HCab    T    C        1      2        2 
   8   chr8_79479086     HPrz    T    C        1      2        2 
   8   chr8_79479086     ZBoe    T    C        0      0        2 
   8   chr8_79479086     ZGre    T    C        0      0        2 
   8   chr8_79479086     ZHar    T    C        0      0        2 
   8   chr8_79479086   Sample    T    C        0      0        2 
   8   chr8_79486652     AAsi    C    A        0      0        2 
   8   chr8_79486652     AKia    C    A      0.5      1        2 
   8   chr8_79486652     AOna    C    A        0      0        2 
   8   chr8_79486652     ASom    C    A        0      0        2 
   8   chr8_79486652     HCab    C    A        0      0        2 
   8   chr8_79486652     HPrz    C    A        0      0        2 
   8   chr8_79486652     ZBoe    C    A        0      0        2 
   8   chr8_79486652     ZGre    C    A        0      0        2 
   8   chr8_79486652     ZHar    C    A        0      0        2 
   8   chr8_79486652   Sample    C    A        0      0        2 
   8   chr8_79491021     AAsi    C    T        0      0        2 
   8   chr8_79491021     AKia    C    T        0      0        2 
   8   chr8_79491021     AOna    C    T        0      0        2 
   8   chr8_79491021     ASom    C    T        0      0        2 
   8   chr8_79491021     HCab    C    T        0      0        2 
   8   chr8_79491021     HPrz    C    T        0      0        2 
   8   chr8_79491021     ZBoe    C    T        0      0        2 
   8   chr8_79491021     ZGre    C    T        1      2        2 
   8   chr8_79491021     ZHar    C    T        0      0        2 
   8   chr8_79491021   Sample    C    T        0      0        2 
   8   chr8_79491735     AAsi    C    A        0      0        2 
   8   chr8_79491735     AKia    C    A        0      0        2 
   8   chr8_79491735     AOna    C    A        0      0        2 
   8   chr8_79491735     ASom    C    A        0      0        2 
   8   chr8_79491735     HCab    C    A        1      2        2 
   8   chr8_79491735     HPrz    C    A        1      2        2 
   8   chr8_79491735     ZBoe    C    A        0      0        2 
   8   chr8_79491735     ZGre    C    A        0      0        2 
   8   chr8_79491735     ZHar    C    A        0      0        2 
   8   chr8_79491735   Sample    C    A        0      0        2 
   8   chr8_79494166     AAsi    T    C        1      2        2 
   8   chr8_79494166     AKia    T    C        0      0        2 
   8   chr8_79494166     AOna    T    C        0      0        2 
   8   chr8_79494166     ASom    T    C      0.5      1        2 
   8   chr8_79494166     HCab    T    C        0      0        2 
   8   chr8_79494166     HPrz    T    C        0      0        2 
   8   chr8_79494166     ZBoe    T    C        0      0        2 
   8   chr8_79494166     ZGre    T    C        0      0        2 
   8   chr8_79494166     ZHar    T    C        0      0        2 
   8   chr8_79494166   Sample    T    C        1      2        2 
   8   chr8_79494983     AAsi    T    C        0      0        2 
   8   chr8_79494983     AKia    T    C        0      0        2 
   8   chr8_79494983     AOna    T    C        0      0        2 
   8   chr8_79494983     ASom    T    C        0      0        2 
   8   chr8_79494983     HCab    T    C        0      0        2 
   8   chr8_79494983     HPrz    T    C        0      0        2 
   8   chr8_79494983     ZBoe    T    C        0      0        2 
   8   chr8_79494983     ZGre    T    C      0.5      1        2 
   8   chr8_79494983     ZHar    T    C        0      0        2 
   8   chr8_79494983   Sample    T    C        1      2        2 
   8   chr8_79502898     AAsi    G    T        0      0        2 
   8   chr8_79502898     AKia    G    T        0      0        2 
   8   chr8_79502898     AOna    G    T        0      0        2 
   8   chr8_79502898     ASom    G    T        0      0        2 
   8   chr8_79502898     HCab    G    T      0.5      1        2 
   8   chr8_79502898     HPrz    G    T        0      0        2 
   8   chr8_79502898     ZBoe    G    T        0      0        2 
   8   chr8_79502898     ZGre    G    T        0      0        2 
   8   chr8_79502898     ZHar    G    T        0      0        2 
   8   chr8_79502898   Sample    G    T        0      0        2 
   8   chr8_79503176     AAsi    C    G        0      0        2 
   8   chr8_79503176     AKia    C    G        0      0        2 
   8   chr8_79503176     AOna    C    G        0      0        2 
   8   chr8_79503176     ASom    C    G        0      0        2 
   8   chr8_79503176     HCab    C    G        0      0        2 
   8   chr8_79503176     HPrz    C    G        0      0        2 
   8   chr8_79503176     ZBoe    C    G        1      2        2 
   8   chr8_79503176     ZGre    C    G        0      0        2 
   8   chr8_79503176     ZHar    C    G        0      0        2 
   8   chr8_79503176   Sample    C    G        0      0        2 
   8   chr8_79503551     AAsi    A    G        1      2        2 
   8   chr8_79503551     AKia    A    G        0      0        2 
   8   chr8_79503551     AOna    A    G        0      0        2 
   8   chr8_79503551     ASom    A    G        1      2        2 
   8   chr8_79503551     HCab    A    G        0      0        2 
   8   chr8_79503551     HPrz    A    G        0      0        2 
   8   chr8_79503551     ZBoe    A    G        0      0        2 
   8   chr8_79503551     ZGre    A    G        0      0        2 
   8   chr8_79503551     ZHar    A    G        0      0        2 
   8   chr8_79503551   Sample    A    G        1      2        2 
   8   chr8_79504259     AAsi    A    G        0      0        2 
   8   chr8_79504259     AKia    A    G        0      0        2 
   8   chr8_79504259     AOna    A    G        0      0        2 
   8   chr8_79504259     ASom    A    G        0      0        2 
   8   chr8_79504259     HCab    A    G        1      2        2 
   8   chr8_79504259     HPrz    A    G        1      2        2 
   8   chr8_79504259     ZBoe    A    G        0      0        2 
   8   chr8_79504259     ZGre    A    G        0      0        2 
   8   chr8_79504259     ZHar    A    G        0      0        2 
   8   chr8_79504259   Sample    A    G        0      0        2 
   8   chr8_79506358     AAsi    A    G        0      0        2 
   8   chr8_79506358     AKia    A    G        0      0        2 
   8   chr8_79506358     AOna    A    G        0      0        2 
   8   chr8_79506358     ASom    A    G        0      0        2 
   8   chr8_79506358     HCab    A    G        1      2        2 
   8   chr8_79506358     HPrz    A    G        1      2        2 
   8   chr8_79506358     ZBoe    A    G        0      0        2 
   8   chr8_79506358     ZGre    A    G        0      0        2 
   8   chr8_79506358     ZHar    A    G        0      0        2 
   8   chr8_79506358   Sample    A    G        0      0        2 
   8   chr8_79513780     AAsi    A    G        0      0        2 
   8   chr8_79513780     AKia    A    G        0      0        2 
   8   chr8_79513780     AOna    A    G        0      0        2 
   8   chr8_79513780     ASom    A    G        0      0        2 
   8   chr8_79513780     HCab    A    G        0      0        2 
   8   chr8_79513780     HPrz    A    G        0      0        2 
   8   chr8_79513780     ZBoe    A    G        0      0        2 
   8   chr8_79513780     ZGre    A    G        1      2        2 
   8   chr8_79513780     ZHar    A    G        0      0        2 
   8   chr8_79513780   Sample    A    G        0      0        2 
   8   chr8_79514455     AAsi    A    G        0      0        2 
   8   chr8_79514455     AKia    A    G        0      0        2 
   8   chr8_79514455     AOna    A    G        0      0        2 
   8   chr8_79514455     ASom    A    G        1      2        2 
   8   chr8_79514455     HCab    A    G        0      0        2 
   8   chr8_79514455     HPrz    A    G        0      0        2 
   8   chr8_79514455     ZBoe    A    G        0      0        2 
   8   chr8_79514455     ZGre    A    G        0      0        2 
   8   chr8_79514455     ZHar    A    G        0      0        2 
   8   chr8_79514455   Sample    A    G        0      0        2 
   8   chr8_79527361     AAsi    C    A      0.5      1        2 
   8   chr8_79527361     AKia    C    A        0      0        2 
   8   chr8_79527361     AOna    C    A        0      0        2 
   8   chr8_79527361     ASom    C    A        1      2        2 
   8   chr8_79527361     HCab    C    A        0      0        2 
   8   chr8_79527361     HPrz    C    A        0      0        2 
   8   chr8_79527361     ZBoe    C    A        0      0        2 
   8   chr8_79527361     ZGre    C    A        0      0        2 
   8   chr8_79527361     ZHar    C    A        0      0        2 
   8   chr8_79527361   Sample    C    A        0      0        2 
   8   chr8_79528445     AAsi    T    C        0      0        2 
   8   chr8_79528445     AKia    T    C        0      0        2 
   8   chr8_79528445     AOna    T    C        0      0        2 
   8   chr8_79528445     ASom    T    C        0      0        2 
   8   chr8_79528445     HCab    T    C        1      2        2 
   8   chr8_79528445     HPrz    T    C        1      2        2 
   8   chr8_79528445     ZBoe    T    C        0      0        2 
   8   chr8_79528445     ZGre    T    C        0      0        2 
   8   chr8_79528445     ZHar    T    C        0      0        2 
   8   chr8_79528445   Sample    T    C        0      0        2 
   8   chr8_79533619     AAsi    A    G        0      0        2 
   8   chr8_79533619     AKia    A    G        0      0        2 
   8   chr8_79533619     AOna    A    G        0      0        2 
   8   chr8_79533619     ASom    A    G        0      0        2 
   8   chr8_79533619     HCab    A    G        0      0        2 
   8   chr8_79533619     HPrz    A    G        0      0        2 
   8   chr8_79533619     ZBoe    A    G      0.5      1        2 
   8   chr8_79533619     ZGre    A    G        0      0        2 
   8   chr8_79533619     ZHar    A    G        0      0        2 
   8   chr8_79533619   Sample    A    G        0      0        2 
   8   chr8_79539987     AAsi    C    G        0      0        2 
   8   chr8_79539987     AKia    C    G        0      0        2 
   8   chr8_79539987     AOna    C    G      0.5      1        2 
   8   chr8_79539987     ASom    C    G        0      0        2 
   8   chr8_79539987     HCab    C    G        0      0        2 
   8   chr8_79539987     HPrz    C    G        0      0        2 
   8   chr8_79539987     ZBoe    C    G        0      0        2 
   8   chr8_79539987     ZGre    C    G        0      0        2 
   8   chr8_79539987     ZHar    C    G        0      0        2 
   8   chr8_79539987   Sample    C    G        0      0        2 
   8   chr8_79554997     AAsi    A    G        0      0        2 
   8   chr8_79554997     AKia    A    G        0      0        2 
   8   chr8_79554997     AOna    A    G        0      0        2 
   8   chr8_79554997     ASom    A    G        0      0        2 
   8   chr8_79554997     HCab    A    G        0      0        2 
   8   chr8_79554997     HPrz    A    G        0      0        2 
   8   chr8_79554997     ZBoe    A    G        0      0        2 
   8   chr8_79554997     ZGre    A    G        0      0        2 
   8   chr8_79554997     ZHar    A    G        1      2        2 
   8   chr8_79554997   Sample    A    G        0      0        2 
   8   chr8_79563436     AAsi    G    C        0      0        2 
   8   chr8_79563436     AKia    G    C        0      0        2 
   8   chr8_79563436     AOna    G    C        0      0        2 
   8   chr8_79563436     ASom    G    C        0      0        2 
   8   chr8_79563436     HCab    G    C        0      0        2 
   8   chr8_79563436     HPrz    G    C        0      0        2 
   8   chr8_79563436     ZBoe    G    C        0      0        2 
   8   chr8_79563436     ZGre    G    C        0      0        2 
   8   chr8_79563436     ZHar    G    C        1      2        2 
   8   chr8_79563436   Sample    G    C        0      0        2 
   8   chr8_79568519     AAsi    G    T        0      0        2 
   8   chr8_79568519     AKia    G    T        0      0        2 
   8   chr8_79568519     AOna    G    T        0      0        2 
   8   chr8_79568519     ASom    G    T        0      0        2 
   8   chr8_79568519     HCab    G    T        0      0        2 
   8   chr8_79568519     HPrz    G    T        0      0        2 
   8   chr8_79568519     ZBoe    G    T      0.5      1        2 
   8   chr8_79568519     ZGre    G    T        0      0        2 
   8   chr8_79568519     ZHar    G    T        0      0        2 
   8   chr8_79568519   Sample    G    T        0      0        2 
   8   chr8_79579926     AAsi    T    C        0      0        2 
   8   chr8_79579926     AKia    T    C        0      0        2 
   8   chr8_79579926     AOna    T    C        0      0        2 
   8   chr8_79579926     ASom    T    C        0      0        2 
   8   chr8_79579926     HCab    T    C        1      2        2 
   8   chr8_79579926     HPrz    T    C        1      2        2 
   8   chr8_79579926     ZBoe    T    C        0      0        2 
   8   chr8_79579926     ZGre    T    C        0      0        2 
   8   chr8_79579926     ZHar    T    C        0      0        2 
   8   chr8_79579926   Sample    T    C        0      0        2 
   8   chr8_79585541     AAsi    T    C        0      0        2 
   8   chr8_79585541     AKia    T    C        0      0        2 
   8   chr8_79585541     AOna    T    C        0      0        2 
   8   chr8_79585541     ASom    T    C        0      0        2 
   8   chr8_79585541     HCab    T    C        0      0        2 
   8   chr8_79585541     HPrz    T    C      0.5      1        2 
   8   chr8_79585541     ZBoe    T    C        0      0        2 
   8   chr8_79585541     ZGre    T    C        0      0        2 
   8   chr8_79585541     ZHar    T    C        0      0        2 
   8   chr8_79585541   Sample    T    C        0      0        2 
   8   chr8_79591523     AAsi    T    C        0      0        2 
   8   chr8_79591523     AKia    T    C        0      0        2 
   8   chr8_79591523     AOna    T    C        0      0        2 
   8   chr8_79591523     ASom    T    C        1      2        2 
   8   chr8_79591523     HCab    T    C        0      0        2 
   8   chr8_79591523     HPrz    T    C        0      0        2 
   8   chr8_79591523     ZBoe    T    C        0      0        2 
   8   chr8_79591523     ZGre    T    C        0      0        2 
   8   chr8_79591523     ZHar    T    C        0      0        2 
   8   chr8_79591523   Sample    T    C        0      0        2 
   8   chr8_79592517     AAsi    A    G        0      0        2 
   8   chr8_79592517     AKia    A    G        0      0        2 
   8   chr8_79592517     AOna    A    G        0      0        2 
   8   chr8_79592517     ASom    A    G        0      0        2 
   8   chr8_79592517     HCab    A    G        0      0        2 
   8   chr8_79592517     HPrz    A    G        0      0        2 
   8   chr8_79592517     ZBoe    A    G        0      0        2 
   8   chr8_79592517     ZGre    A    G        0      0        2 
   8   chr8_79592517     ZHar    A    G      0.5      1        2 
   8   chr8_79592517   Sample    A    G        0      0        2 
   8   chr8_79593167     AAsi    G    T        0      0        2 
   8   chr8_79593167     AKia    G    T      0.5      1        2 
   8   chr8_79593167     AOna    G    T        0      0        2 
   8   chr8_79593167     ASom    G    T        0      0        2 
   8   chr8_79593167     HCab    G    T        0      0        2 
   8   chr8_79593167     HPrz    G    T        0      0        2 
   8   chr8_79593167     ZBoe    G    T        0      0        2 
   8   chr8_79593167     ZGre    G    T        0      0        2 
   8   chr8_79593167     ZHar    G    T        0      0        2 
   8   chr8_79593167   Sample    G    T        0      0        2 
   8   chr8_79598761     AAsi    G    A        0      0        2 
   8   chr8_79598761     AKia    G    A        0      0        2 
   8   chr8_79598761     AOna    G    A        0      0        2 
   8   chr8_79598761     ASom    G    A        0      0        2 
   8   chr8_79598761     HCab    G    A        0      0        2 
   8   chr8_79598761     HPrz    G    A        0      0        2 
   8   chr8_79598761     ZBoe    G    A        0      0        2 
   8   chr8_79598761     ZGre    G    A        0      0        2 
   8   chr8_79598761     ZHar    G    A        1      2        2 
   8   chr8_79598761   Sample    G    A        0      0        2 
   8   chr8_79608502     AAsi    C    T        0      0        2 
   8   chr8_79608502     AKia    C    T        0      0        2 
   8   chr8_79608502     AOna    C    T        0      0        2 
   8   chr8_79608502     ASom    C    T        0      0        2 
   8   chr8_79608502     HCab    C    T        0      0        2 
   8   chr8_79608502     HPrz    C    T        0      0        2 
   8   chr8_79608502     ZBoe    C    T        0      0        2 
   8   chr8_79608502     ZGre    C    T        0      0        2 
   8   chr8_79608502     ZHar    C    T        1      2        2 
   8   chr8_79608502   Sample    C    T        0      0        2 
   8   chr8_79615164     AAsi    A    G        0      0        2 
   8   chr8_79615164     AKia    A    G        0      0        2 
   8   chr8_79615164     AOna    A    G        0      0        2 
   8   chr8_79615164     ASom    A    G        0      0        2 
   8   chr8_79615164     HCab    A    G        0      0        2 
   8   chr8_79615164     HPrz    A    G        0      0        2 
   8   chr8_79615164     ZBoe    A    G        0      0        2 
   8   chr8_79615164     ZGre    A    G        1      2        2 
   8   chr8_79615164     ZHar    A    G        0      0        2 
   8   chr8_79615164   Sample    A    G        0      0        2 
   8   chr8_79617591     AAsi    T    C        0      0        2 
   8   chr8_79617591     AKia    T    C        0      0        2 
   8   chr8_79617591     AOna    T    C        0      0        2 
   8   chr8_79617591     ASom    T    C        0      0        2 
   8   chr8_79617591     HCab    T    C        1      2        2 
   8   chr8_79617591     HPrz    T    C        1      2        2 
   8   chr8_79617591     ZBoe    T    C        0      0        2 
   8   chr8_79617591     ZGre    T    C        0      0        2 
   8   chr8_79617591     ZHar    T    C        0      0        2 
   8   chr8_79617591   Sample    T    C        0      0        2 
   8   chr8_79621087     AAsi    T    A        0      0        2 
   8   chr8_79621087     AKia    T    A        0      0        2 
   8   chr8_79621087     AOna    T    A        0      0        2 
   8   chr8_79621087     ASom    T    A        0      0        2 
   8   chr8_79621087     HCab    T    A        0      0        2 
   8   chr8_79621087     HPrz    T    A        0      0        2 
   8   chr8_79621087     ZBoe    T    A      0.5      1        2 
   8   chr8_79621087     ZGre    T    A        0      0        2 
   8   chr8_79621087     ZHar    T    A        0      0        2 
   8   chr8_79621087   Sample    T    A        0      0        2 
   8   chr8_79622028     AAsi    A    G        0      0        2 
   8   chr8_79622028     AKia    A    G        0      0        2 
   8   chr8_79622028     AOna    A    G        0      0        2 
   8   chr8_79622028     ASom    A    G        0      0        2 
   8   chr8_79622028     HCab    A    G        0      0        2 
   8   chr8_79622028     HPrz    A    G        0      0        2 
   8   chr8_79622028     ZBoe    A    G        1      2        2 
   8   chr8_79622028     ZGre    A    G        0      0        2 
   8   chr8_79622028     ZHar    A    G        0      0        2 
   8   chr8_79622028   Sample    A    G        0      0        2 
   8   chr8_79627499     AAsi    T    C        0      0        2 
   8   chr8_79627499     AKia    T    C        0      0        2 
   8   chr8_79627499     AOna    T    C        0      0        2 
   8   chr8_79627499     ASom    T    C        0      0        2 
   8   chr8_79627499     HCab    T    C        0      0        2 
   8   chr8_79627499     HPrz    T    C        0      0        2 
   8   chr8_79627499     ZBoe    T    C        0      0        2 
   8   chr8_79627499     ZGre    T    C        0      0        2 
   8   chr8_79627499     ZHar    T    C        1      2        2 
   8   chr8_79627499   Sample    T    C        0      0        2 
   8   chr8_79628709     AAsi    T    C        0      0        2 
   8   chr8_79628709     AKia    T    C        0      0        2 
   8   chr8_79628709     AOna    T    C        0      0        2 
   8   chr8_79628709     ASom    T    C        0      0        2 
   8   chr8_79628709     HCab    T    C        1      2        2 
   8   chr8_79628709     HPrz    T    C        1      2        2 
   8   chr8_79628709     ZBoe    T    C        0      0        2 
   8   chr8_79628709     ZGre    T    C        0      0        2 
   8   chr8_79628709     ZHar    T    C        0      0        2 
   8   chr8_79628709   Sample    T    C        0      0        2 
   8   chr8_79635484     AAsi    T    C        0      0        2 
   8   chr8_79635484     AKia    T    C        0      0        2 
   8   chr8_79635484     AOna    T    C        0      0        2 
   8   chr8_79635484     ASom    T    C        0      0        2 
   8   chr8_79635484     HCab    T    C        1      2        2 
   8   chr8_79635484     HPrz    T    C        1      2        2 
   8   chr8_79635484     ZBoe    T    C        0      0        2 
   8   chr8_79635484     ZGre    T    C        0      0        2 
   8   chr8_79635484     ZHar    T    C        0      0        2 
   8   chr8_79635484   Sample    T    C        0      0        2 
   8   chr8_79636794     AAsi    T    C        0      0        2 
   8   chr8_79636794     AKia    T    C        0      0        2 
   8   chr8_79636794     AOna    T    C        0      0        2 
   8   chr8_79636794     ASom    T    C        0      0        2 
   8   chr8_79636794     HCab    T    C        0      0        2 
   8   chr8_79636794     HPrz    T    C        0      0        2 
   8   chr8_79636794     ZBoe    T    C        0      0        2 
   8   chr8_79636794     ZGre    T    C        0      0        2 
   8   chr8_79636794     ZHar    T    C        1      2        2 
   8   chr8_79636794   Sample    T    C        0      0        2 
   8   chr8_79643351     AAsi    C    G        1      2        2 
   8   chr8_79643351     AKia    C    G        1      2        2 
   8   chr8_79643351     AOna    C    G      0.5      1        2 
   8   chr8_79643351     ASom    C    G        1      2        2 
   8   chr8_79643351     HCab    C    G        0      0        2 
   8   chr8_79643351     HPrz    C    G        0      0        2 
   8   chr8_79643351     ZBoe    C    G        0      0        2 
   8   chr8_79643351     ZGre    C    G        0      0        2 
   8   chr8_79643351     ZHar    C    G        0      0        2 
   8   chr8_79643351   Sample    C    G        1      2        2 
   8   chr8_79664869     AAsi    T    C        0      0        2 
   8   chr8_79664869     AKia    T    C        0      0        2 
   8   chr8_79664869     AOna    T    C        0      0        2 
   8   chr8_79664869     ASom    T    C        0      0        2 
   8   chr8_79664869     HCab    T    C        0      0        2 
   8   chr8_79664869     HPrz    T    C        0      0        2 
   8   chr8_79664869     ZBoe    T    C      0.5      1        2 
   8   chr8_79664869     ZGre    T    C        0      0        2 
   8   chr8_79664869     ZHar    T    C        0      0        2 
   8   chr8_79664869   Sample    T    C        0      0        2 
   8   chr8_79677850     AAsi    A    G      0.5      1        2 
   8   chr8_79677850     AKia    A    G        0      0        2 
   8   chr8_79677850     AOna    A    G        0      0        2 
   8   chr8_79677850     ASom    A    G        0      0        2 
   8   chr8_79677850     HCab    A    G        0      0        2 
   8   chr8_79677850     HPrz    A    G        0      0        2 
   8   chr8_79677850     ZBoe    A    G        0      0        2 
   8   chr8_79677850     ZGre    A    G        0      0        2 
   8   chr8_79677850     ZHar    A    G        0      0        2 
   8   chr8_79677850   Sample    A    G        0      0        2 
   8   chr8_79682209     AAsi    C    A        1      2        2 
   8   chr8_79682209     AKia    C    A        1      2        2 
   8   chr8_79682209     AOna    C    A        1      2        2 
   8   chr8_79682209     ASom    C    A        1      2        2 
   8   chr8_79682209     HCab    C    A        0      0        2 
   8   chr8_79682209     HPrz    C    A        0      0        2 
   8   chr8_79682209     ZBoe    C    A        0      0        2 
   8   chr8_79682209     ZGre    C    A        0      0        2 
   8   chr8_79682209     ZHar    C    A        0      0        2 
   8   chr8_79682209   Sample    C    A        1      2        2 
   8   chr8_79687268     AAsi    G    C        0      0        2 
   8   chr8_79687268     AKia    G    C        0      0        2 
   8   chr8_79687268     AOna    G    C      0.5      1        2 
   8   chr8_79687268     ASom    G    C        0      0        2 
   8   chr8_79687268     HCab    G    C        0      0        2 
   8   chr8_79687268     HPrz    G    C        0      0        2 
   8   chr8_79687268     ZBoe    G    C        0      0        2 
   8   chr8_79687268     ZGre    G    C        0      0        2 
   8   chr8_79687268     ZHar    G    C        0      0        2 
   8   chr8_79687268   Sample    G    C        0      0        2 
   8   chr8_79688351     AAsi    G    A      0.5      1        2 
   8   chr8_79688351     AKia    G    A        0      0        2 
   8   chr8_79688351     AOna    G    A        0      0        2 
   8   chr8_79688351     ASom    G    A        0      0        2 
   8   chr8_79688351     HCab    G    A        0      0        2 
   8   chr8_79688351     HPrz    G    A        0      0        2 
   8   chr8_79688351     ZBoe    G    A        0      0        2 
   8   chr8_79688351     ZGre    G    A        0      0        2 
   8   chr8_79688351     ZHar    G    A        0      0        2 
   8   chr8_79688351   Sample    G    A        0      0        2 
   8   chr8_79709610     AAsi    G    A        0      0        2 
   8   chr8_79709610     AKia    G    A        0      0        2 
   8   chr8_79709610     AOna    G    A        0      0        2 
   8   chr8_79709610     ASom    G    A        0      0        2 
   8   chr8_79709610     HCab    G    A        0      0        2 
   8   chr8_79709610     HPrz    G    A        0      0        2 
   8   chr8_79709610     ZBoe    G    A        0      0        2 
   8   chr8_79709610     ZGre    G    A      0.5      1        2 
   8   chr8_79709610     ZHar    G    A        0      0        2 
   8   chr8_79709610   Sample    G    A        0      0        2 
   8   chr8_79712335     AAsi    C    T        0      0        2 
   8   chr8_79712335     AKia    C    T        0      0        2 
   8   chr8_79712335     AOna    C    T        0      0        2 
   8   chr8_79712335     ASom    C    T        0      0        2 
   8   chr8_79712335     HCab    C    T        0      0        2 
   8   chr8_79712335     HPrz    C    T      0.5      1        2 
   8   chr8_79712335     ZBoe    C    T        0      0        2 
   8   chr8_79712335     ZGre    C    T        0      0        2 
   8   chr8_79712335     ZHar    C    T        0      0        2 
   8   chr8_79712335   Sample    C    T        0      0        2 
   8   chr8_79714568     AAsi    A    T        0      0        2 
   8   chr8_79714568     AKia    A    T        0      0        2 
   8   chr8_79714568     AOna    A    T      0.5      1        2 
   8   chr8_79714568     ASom    A    T        0      0        2 
   8   chr8_79714568     HCab    A    T        0      0        2 
   8   chr8_79714568     HPrz    A    T        0      0        2 
   8   chr8_79714568     ZBoe    A    T        0      0        2 
   8   chr8_79714568     ZGre    A    T        0      0        2 
   8   chr8_79714568     ZHar    A    T        0      0        2 
   8   chr8_79714568   Sample    A    T        0      0        2 
   8   chr8_79724126     AAsi    G    A        0      0        2 
   8   chr8_79724126     AKia    G    A        0      0        2 
   8   chr8_79724126     AOna    G    A        0      0        2 
   8   chr8_79724126     ASom    G    A        0      0        2 
   8   chr8_79724126     HCab    G    A        1      2        2 
   8   chr8_79724126     HPrz    G    A        1      2        2 
   8   chr8_79724126     ZBoe    G    A        0      0        2 
   8   chr8_79724126     ZGre    G    A        0      0        2 
   8   chr8_79724126     ZHar    G    A        0      0        2 
   8   chr8_79724126   Sample    G    A        0      0        2 
   8   chr8_79724270     AAsi    T    C        0      0        2 
   8   chr8_79724270     AKia    T    C        0      0        2 
   8   chr8_79724270     AOna    T    C      0.5      1        2 
   8   chr8_79724270     ASom    T    C        0      0        2 
   8   chr8_79724270     HCab    T    C        0      0        2 
   8   chr8_79724270     HPrz    T    C        0      0        2 
   8   chr8_79724270     ZBoe    T    C        0      0        2 
   8   chr8_79724270     ZGre    T    C        0      0        2 
   8   chr8_79724270     ZHar    T    C        0      0        2 
   8   chr8_79724270   Sample    T    C        0      0        2 
   8   chr8_79742410     AAsi    A    G        0      0        2 
   8   chr8_79742410     AKia    A    G        0      0        2 
   8   chr8_79742410     AOna    A    G        0      0        2 
   8   chr8_79742410     ASom    A    G        0      0        2 
   8   chr8_79742410     HCab    A    G        0      0        2 
   8   chr8_79742410     HPrz    A    G        0      0        2 
   8   chr8_79742410     ZBoe    A    G        1      2        2 
   8   chr8_79742410     ZGre    A    G        0      0        2 
   8   chr8_79742410     ZHar    A    G        0      0        2 
   8   chr8_79742410   Sample    A    G        0      0        2 
   8   chr8_79744090     AAsi    G    A        0      0        2 
   8   chr8_79744090     AKia    G    A        0      0        2 
   8   chr8_79744090     AOna    G    A        0      0        2 
   8   chr8_79744090     ASom    G    A        0      0        2 
   8   chr8_79744090     HCab    G    A        1      2        2 
   8   chr8_79744090     HPrz    G    A        1      2        2 
   8   chr8_79744090     ZBoe    G    A        0      0        2 
   8   chr8_79744090     ZGre    G    A        0      0        2 
   8   chr8_79744090     ZHar    G    A        0      0        2 
   8   chr8_79744090   Sample    G    A        0      0        2 
   8   chr8_79744972     AAsi    T    C        0      0        2 
   8   chr8_79744972     AKia    T    C        0      0        2 
   8   chr8_79744972     AOna    T    C        0      0        2 
   8   chr8_79744972     ASom    T    C        0      0        2 
   8   chr8_79744972     HCab    T    C        0      0        2 
   8   chr8_79744972     HPrz    T    C        0      0        2 
   8   chr8_79744972     ZBoe    T    C      0.5      1        2 
   8   chr8_79744972     ZGre    T    C        0      0        2 
   8   chr8_79744972     ZHar    T    C        0      0        2 
   8   chr8_79744972   Sample    T    C        0      0        2 
   8   chr8_79747768     AAsi    G    C        0      0        2 
   8   chr8_79747768     AKia    G    C        0      0        2 
   8   chr8_79747768     AOna    G    C        0      0        2 
   8   chr8_79747768     ASom    G    C        0      0        2 
   8   chr8_79747768     HCab    G    C        0      0        2 
   8   chr8_79747768     HPrz    G    C        0      0        2 
   8   chr8_79747768     ZBoe    G    C        0      0        2 
   8   chr8_79747768     ZGre    G    C        1      2        2 
   8   chr8_79747768     ZHar    G    C        0      0        2 
   8   chr8_79747768   Sample    G    C        0      0        2 
   8   chr8_79748139     AAsi    A    G        0      0        2 
   8   chr8_79748139     AKia    A    G        0      0        2 
   8   chr8_79748139     AOna    A    G        0      0        2 
   8   chr8_79748139     ASom    A    G        0      0        2 
   8   chr8_79748139     HCab    A    G        0      0        2 
   8   chr8_79748139     HPrz    A    G        0      0        2 
   8   chr8_79748139     ZBoe    A    G        0      0        2 
   8   chr8_79748139     ZGre    A    G        0      0        2 
   8   chr8_79748139     ZHar    A    G      0.5      1        2 
   8   chr8_79748139   Sample    A    G        0      0        2 
   8   chr8_79748926     AAsi    A    G        0      0        2 
   8   chr8_79748926     AKia    A    G        0      0        2 
   8   chr8_79748926     AOna    A    G        0      0        2 
   8   chr8_79748926     ASom    A    G        0      0        2 
   8   chr8_79748926     HCab    A    G        0      0        2 
   8   chr8_79748926     HPrz    A    G        0      0        2 
   8   chr8_79748926     ZBoe    A    G      0.5      1        2 
   8   chr8_79748926     ZGre    A    G        0      0        2 
   8   chr8_79748926     ZHar    A    G        0      0        2 
   8   chr8_79748926   Sample    A    G        0      0        2 
   8   chr8_79757539     AAsi    T    C        0      0        2 
   8   chr8_79757539     AKia    T    C        0      0        2 
   8   chr8_79757539     AOna    T    C        0      0        2 
   8   chr8_79757539     ASom    T    C        0      0        2 
   8   chr8_79757539     HCab    T    C        0      0        2 
   8   chr8_79757539     HPrz    T    C        0      0        2 
   8   chr8_79757539     ZBoe    T    C        0      0        2 
   8   chr8_79757539     ZGre    T    C        0      0        2 
   8   chr8_79757539     ZHar    T    C        1      2        2 
   8   chr8_79757539   Sample    T    C        0      0        2 
   8   chr8_79762046     AAsi    A    T        0      0        2 
   8   chr8_79762046     AKia    A    T        1      2        2 
   8   chr8_79762046     AOna    A    T        1      2        2 
   8   chr8_79762046     ASom    A    T        0      0        2 
   8   chr8_79762046     HCab    A    T        0      0        2 
   8   chr8_79762046     HPrz    A    T        0      0        2 
   8   chr8_79762046     ZBoe    A    T        0      0        2 
   8   chr8_79762046     ZGre    A    T        0      0        2 
   8   chr8_79762046     ZHar    A    T        0      0        2 
   8   chr8_79762046   Sample    A    T        0      0        2 
   8   chr8_79770922     AAsi    G    A        0      0        2 
   8   chr8_79770922     AKia    G    A        0      0        2 
   8   chr8_79770922     AOna    G    A        1      2        2 
   8   chr8_79770922     ASom    G    A        0      0        2 
   8   chr8_79770922     HCab    G    A        0      0        2 
   8   chr8_79770922     HPrz    G    A        0      0        2 
   8   chr8_79770922     ZBoe    G    A        0      0        2 
   8   chr8_79770922     ZGre    G    A        0      0        2 
   8   chr8_79770922     ZHar    G    A        0      0        2 
   8   chr8_79770922   Sample    G    A        0      0        2 
   8   chr8_79771559     AAsi    G    A        0      0        2 
   8   chr8_79771559     AKia    G    A        0      0        2 
   8   chr8_79771559     AOna    G    A        1      2        2 
   8   chr8_79771559     ASom    G    A        0      0        2 
   8   chr8_79771559     HCab    G    A        0      0        2 
   8   chr8_79771559     HPrz    G    A        0      0        2 
   8   chr8_79771559     ZBoe    G    A        0      0        2 
   8   chr8_79771559     ZGre    G    A        0      0        2 
   8   chr8_79771559     ZHar    G    A        0      0        2 
   8   chr8_79771559   Sample    G    A        0      0        2 
   8   chr8_79774059     AAsi    C    T        0      0        2 
   8   chr8_79774059     AKia    C    T        0      0        2 
   8   chr8_79774059     AOna    C    T        0      0        2 
   8   chr8_79774059     ASom    C    T        0      0        2 
   8   chr8_79774059     HCab    C    T        1      2        2 
   8   chr8_79774059     HPrz    C    T        1      2        2 
   8   chr8_79774059     ZBoe    C    T        0      0        2 
   8   chr8_79774059     ZGre    C    T        0      0        2 
   8   chr8_79774059     ZHar    C    T        0      0        2 
   8   chr8_79774059   Sample    C    T        0      0        2 
   8   chr8_79774138     AAsi    T    A        0      0        2 
   8   chr8_79774138     AKia    T    A        0      0        2 
   8   chr8_79774138     AOna    T    A        0      0        2 
   8   chr8_79774138     ASom    T    A        0      0        2 
   8   chr8_79774138     HCab    T    A        1      2        2 
   8   chr8_79774138     HPrz    T    A        0      0        2 
   8   chr8_79774138     ZBoe    T    A        0      0        2 
   8   chr8_79774138     ZGre    T    A        0      0        2 
   8   chr8_79774138     ZHar    T    A        0      0        2 
   8   chr8_79774138   Sample    T    A        0      0        2 
   8   chr8_79775550     AAsi    A    G        0      0        2 
   8   chr8_79775550     AKia    A    G        0      0        2 
   8   chr8_79775550     AOna    A    G        0      0        2 
   8   chr8_79775550     ASom    A    G        0      0        2 
   8   chr8_79775550     HCab    A    G        0      0        2 
   8   chr8_79775550     HPrz    A    G        0      0        2 
   8   chr8_79775550     ZBoe    A    G        0      0        2 
   8   chr8_79775550     ZGre    A    G      0.5      1        2 
   8   chr8_79775550     ZHar    A    G        0      0        2 
   8   chr8_79775550   Sample    A    G        0      0        2 
   8   chr8_79780700     AAsi    A    C        0      0        2 
   8   chr8_79780700     AKia    A    C      0.5      1        2 
   8   chr8_79780700     AOna    A    C        0      0        2 
   8   chr8_79780700     ASom    A    C        0      0        2 
   8   chr8_79780700     HCab    A    C        0      0        2 
   8   chr8_79780700     HPrz    A    C        0      0        2 
   8   chr8_79780700     ZBoe    A    C        0      0        2 
   8   chr8_79780700     ZGre    A    C        0      0        2 
   8   chr8_79780700     ZHar    A    C        0      0        2 
   8   chr8_79780700   Sample    A    C        0      0        2 
   8   chr8_79788417     AAsi    A    T        0      0        2 
   8   chr8_79788417     AKia    A    T        0      0        2 
   8   chr8_79788417     AOna    A    T        0      0        2 
   8   chr8_79788417     ASom    A    T        0      0        2 
   8   chr8_79788417     HCab    A    T        0      0        2 
   8   chr8_79788417     HPrz    A    T        0      0        2 
   8   chr8_79788417     ZBoe    A    T        0      0        2 
   8   chr8_79788417     ZGre    A    T      0.5      1        2 
   8   chr8_79788417     ZHar    A    T        0      0        2 
   8   chr8_79788417   Sample    A    T        0      0        2 
   8   chr8_79789710     AAsi    A    C        0      0        2 
   8   chr8_79789710     AKia    A    C        0      0        2 
   8   chr8_79789710     AOna    A    C        0      0        2 
   8   chr8_79789710     ASom    A    C        0      0        2 
   8   chr8_79789710     HCab    A    C        0      0        2 
   8   chr8_79789710     HPrz    A    C        0      0        2 
   8   chr8_79789710     ZBoe    A    C        0      0        2 
   8   chr8_79789710     ZGre    A    C      0.5      1        2 
   8   chr8_79789710     ZHar    A    C        0      0        2 
   8   chr8_79789710   Sample    A    C        0      0        2 
   8   chr8_79790217     AAsi    A    G      0.5      1        2 
   8   chr8_79790217     AKia    A    G        0      0        2 
   8   chr8_79790217     AOna    A    G        0      0        2 
   8   chr8_79790217     ASom    A    G        0      0        2 
   8   chr8_79790217     HCab    A    G        0      0        2 
   8   chr8_79790217     HPrz    A    G        0      0        2 
   8   chr8_79790217     ZBoe    A    G        0      0        2 
   8   chr8_79790217     ZGre    A    G        0      0        2 
   8   chr8_79790217     ZHar    A    G        0      0        2 
   8   chr8_79790217   Sample    A    G        1      2        2 
   8   chr8_79801142     AAsi    T    C        0      0        2 
   8   chr8_79801142     AKia    T    C        0      0        2 
   8   chr8_79801142     AOna    T    C        0      0        2 
   8   chr8_79801142     ASom    T    C        0      0        2 
   8   chr8_79801142     HCab    T    C        1      2        2 
   8   chr8_79801142     HPrz    T    C        1      2        2 
   8   chr8_79801142     ZBoe    T    C        0      0        2 
   8   chr8_79801142     ZGre    T    C        0      0        2 
   8   chr8_79801142     ZHar    T    C        0      0        2 
   8   chr8_79801142   Sample    T    C        0      0        2 
   8   chr8_79803906     AAsi    G    A        0      0        2 
   8   chr8_79803906     AKia    G    A        1      2        2 
   8   chr8_79803906     AOna    G    A        0      0        2 
   8   chr8_79803906     ASom    G    A        0      0        2 
   8   chr8_79803906     HCab    G    A        0      0        2 
   8   chr8_79803906     HPrz    G    A        0      0        2 
   8   chr8_79803906     ZBoe    G    A        0      0        2 
   8   chr8_79803906     ZGre    G    A        0      0        2 
   8   chr8_79803906     ZHar    G    A        0      0        2 
   8   chr8_79803906   Sample    G    A        0      0        2 
   8   chr8_79804353     AAsi    G    T        0      0        2 
   8   chr8_79804353     AKia    G    T        0      0        2 
   8   chr8_79804353     AOna    G    T        0      0        2 
   8   chr8_79804353     ASom    G    T        1      2        2 
   8   chr8_79804353     HCab    G    T        0      0        2 
   8   chr8_79804353     HPrz    G    T        0      0        2 
   8   chr8_79804353     ZBoe    G    T        0      0        2 
   8   chr8_79804353     ZGre    G    T        0      0        2 
   8   chr8_79804353     ZHar    G    T        0      0        2 
   8   chr8_79804353   Sample    G    T        0      0        2 
   8   chr8_79806697     AAsi    C    T        0      0        2 
   8   chr8_79806697     AKia    C    T        0      0        2 
   8   chr8_79806697     AOna    C    T        0      0        2 
   8   chr8_79806697     ASom    C    T        0      0        2 
   8   chr8_79806697     HCab    C    T        0      0        2 
   8   chr8_79806697     HPrz    C    T        0      0        2 
   8   chr8_79806697     ZBoe    C    T        0      0        2 
   8   chr8_79806697     ZGre    C    T        0      0        2 
   8   chr8_79806697     ZHar    C    T        1      2        2 
   8   chr8_79806697   Sample    C    T        0      0        2 
   8   chr8_79807285     AAsi    G    T        0      0        2 
   8   chr8_79807285     AKia    G    T      0.5      1        2 
   8   chr8_79807285     AOna    G    T        0      0        2 
   8   chr8_79807285     ASom    G    T        0      0        2 
   8   chr8_79807285     HCab    G    T        0      0        2 
   8   chr8_79807285     HPrz    G    T        0      0        2 
   8   chr8_79807285     ZBoe    G    T        0      0        2 
   8   chr8_79807285     ZGre    G    T        0      0        2 
   8   chr8_79807285     ZHar    G    T        0      0        2 
   8   chr8_79807285   Sample    G    T        0      0        2 
   8   chr8_79808395     AAsi    G    A      0.5      1        2 
   8   chr8_79808395     AKia    G    A        0      0        2 
   8   chr8_79808395     AOna    G    A        0      0        2 
   8   chr8_79808395     ASom    G    A        0      0        2 
   8   chr8_79808395     HCab    G    A        0      0        2 
   8   chr8_79808395     HPrz    G    A        0      0        2 
   8   chr8_79808395     ZBoe    G    A        0      0        2 
   8   chr8_79808395     ZGre    G    A        0      0        2 
   8   chr8_79808395     ZHar    G    A        0      0        2 
   8   chr8_79808395   Sample    G    A        0      0        2 
   8   chr8_79818441     AAsi    T    C        0      0        2 
   8   chr8_79818441     AKia    T    C        0      0        2 
   8   chr8_79818441     AOna    T    C        0      0        2 
   8   chr8_79818441     ASom    T    C        1      2        2 
   8   chr8_79818441     HCab    T    C        1      2        2 
   8   chr8_79818441     HPrz    T    C        1      2        2 
   8   chr8_79818441     ZBoe    T    C        0      0        2 
   8   chr8_79818441     ZGre    T    C        0      0        2 
   8   chr8_79818441     ZHar    T    C        0      0        2 
   8   chr8_79818441   Sample    T    C        0      0        2 
   8   chr8_79821089     AAsi    G    T        0      0        2 
   8   chr8_79821089     AKia    G    T        0      0        2 
   8   chr8_79821089     AOna    G    T        0      0        2 
   8   chr8_79821089     ASom    G    T        0      0        2 
   8   chr8_79821089     HCab    G    T        0      0        2 
   8   chr8_79821089     HPrz    G    T        0      0        2 
   8   chr8_79821089     ZBoe    G    T        0      0        2 
   8   chr8_79821089     ZGre    G    T        0      0        2 
   8   chr8_79821089     ZHar    G    T      0.5      1        2 
   8   chr8_79821089   Sample    G    T        0      0        2 
   8   chr8_79823814     AAsi    T    C        0      0        2 
   8   chr8_79823814     AKia    T    C        1      2        2 
   8   chr8_79823814     AOna    T    C        0      0        2 
   8   chr8_79823814     ASom    T    C        0      0        2 
   8   chr8_79823814     HCab    T    C        0      0        2 
   8   chr8_79823814     HPrz    T    C        0      0        2 
   8   chr8_79823814     ZBoe    T    C        0      0        2 
   8   chr8_79823814     ZGre    T    C        0      0        2 
   8   chr8_79823814     ZHar    T    C        0      0        2 
   8   chr8_79823814   Sample    T    C        0      0        2 
   8   chr8_79824676     AAsi    G    A        0      0        2 
   8   chr8_79824676     AKia    G    A        0      0        2 
   8   chr8_79824676     AOna    G    A        0      0        2 
   8   chr8_79824676     ASom    G    A        0      0        2 
   8   chr8_79824676     HCab    G    A        0      0        2 
   8   chr8_79824676     HPrz    G    A        0      0        2 
   8   chr8_79824676     ZBoe    G    A        0      0        2 
   8   chr8_79824676     ZGre    G    A      0.5      1        2 
   8   chr8_79824676     ZHar    G    A        0      0        2 
   8   chr8_79824676   Sample    G    A        0      0        2 
   8   chr8_79827163     AAsi    A    G        0      0        2 
   8   chr8_79827163     AKia    A    G        0      0        2 
   8   chr8_79827163     AOna    A    G        0      0        2 
   8   chr8_79827163     ASom    A    G        0      0        2 
   8   chr8_79827163     HCab    A    G        0      0        2 
   8   chr8_79827163     HPrz    A    G        0      0        2 
   8   chr8_79827163     ZBoe    A    G      0.5      1        2 
   8   chr8_79827163     ZGre    A    G        0      0        2 
   8   chr8_79827163     ZHar    A    G        0      0        2 
   8   chr8_79827163   Sample    A    G        0      0        2 
   8   chr8_79835836     AAsi    T    C        0      0        2 
   8   chr8_79835836     AKia    T    C        0      0        2 
   8   chr8_79835836     AOna    T    C        0      0        2 
   8   chr8_79835836     ASom    T    C        0      0        2 
   8   chr8_79835836     HCab    T    C        1      2        2 
   8   chr8_79835836     HPrz    T    C        1      2        2 
   8   chr8_79835836     ZBoe    T    C        0      0        2 
   8   chr8_79835836     ZGre    T    C        0      0        2 
   8   chr8_79835836     ZHar    T    C        0      0        2 
   8   chr8_79835836   Sample    T    C        0      0        2 
   8   chr8_79838631     AAsi    T    C        0      0        2 
   8   chr8_79838631     AKia    T    C        0      0        2 
   8   chr8_79838631     AOna    T    C        0      0        2 
   8   chr8_79838631     ASom    T    C        0      0        2 
   8   chr8_79838631     HCab    T    C        1      2        2 
   8   chr8_79838631     HPrz    T    C        1      2        2 
   8   chr8_79838631     ZBoe    T    C        0      0        2 
   8   chr8_79838631     ZGre    T    C        0      0        2 
   8   chr8_79838631     ZHar    T    C        0      0        2 
   8   chr8_79838631   Sample    T    C        0      0        2 
   8   chr8_79842107     AAsi    A    T        0      0        2 
   8   chr8_79842107     AKia    A    T        0      0        2 
   8   chr8_79842107     AOna    A    T        0      0        2 
   8   chr8_79842107     ASom    A    T        0      0        2 
   8   chr8_79842107     HCab    A    T      0.5      1        2 
   8   chr8_79842107     HPrz    A    T        0      0        2 
   8   chr8_79842107     ZBoe    A    T        0      0        2 
   8   chr8_79842107     ZGre    A    T        0      0        2 
   8   chr8_79842107     ZHar    A    T        0      0        2 
   8   chr8_79842107   Sample    A    T        0      0        2 
   8   chr8_79842459     AAsi    C    T        0      0        2 
   8   chr8_79842459     AKia    C    T        0      0        2 
   8   chr8_79842459     AOna    C    T        0      0        2 
   8   chr8_79842459     ASom    C    T        0      0        2 
   8   chr8_79842459     HCab    C    T      0.5      1        2 
   8   chr8_79842459     HPrz    C    T        0      0        2 
   8   chr8_79842459     ZBoe    C    T        0      0        2 
   8   chr8_79842459     ZGre    C    T        0      0        2 
   8   chr8_79842459     ZHar    C    T        0      0        2 
   8   chr8_79842459   Sample    C    T        0      0        2 
   8   chr8_79844865     AAsi    C    T        0      0        2 
   8   chr8_79844865     AKia    C    T        0      0        2 
   8   chr8_79844865     AOna    C    T        0      0        2 
   8   chr8_79844865     ASom    C    T        0      0        2 
   8   chr8_79844865     HCab    C    T      0.5      1        2 
   8   chr8_79844865     HPrz    C    T        0      0        2 
   8   chr8_79844865     ZBoe    C    T        0      0        2 
   8   chr8_79844865     ZGre    C    T        0      0        2 
   8   chr8_79844865     ZHar    C    T        0      0        2 
   8   chr8_79844865   Sample    C    T        0      0        2 
   8   chr8_79846192     AAsi    T    A        0      0        2 
   8   chr8_79846192     AKia    T    A        0      0        2 
   8   chr8_79846192     AOna    T    A        1      2        2 
   8   chr8_79846192     ASom    T    A        0      0        2 
   8   chr8_79846192     HCab    T    A        0      0        2 
   8   chr8_79846192     HPrz    T    A        0      0        2 
   8   chr8_79846192     ZBoe    T    A        0      0        2 
   8   chr8_79846192     ZGre    T    A        0      0        2 
   8   chr8_79846192     ZHar    T    A        0      0        2 
   8   chr8_79846192   Sample    T    A        0      0        2 
   8   chr8_79848750     AAsi    A    G        0      0        2 
   8   chr8_79848750     AKia    A    G        0      0        2 
   8   chr8_79848750     AOna    A    G        0      0        2 
   8   chr8_79848750     ASom    A    G        0      0        2 
   8   chr8_79848750     HCab    A    G        0      0        2 
   8   chr8_79848750     HPrz    A    G        0      0        2 
   8   chr8_79848750     ZBoe    A    G        1      2        2 
   8   chr8_79848750     ZGre    A    G        0      0        2 
   8   chr8_79848750     ZHar    A    G        0      0        2 
   8   chr8_79848750   Sample    A    G        0      0        2 
   8   chr8_79850146     AAsi    G    A        0      0        2 
   8   chr8_79850146     AKia    G    A        0      0        2 
   8   chr8_79850146     AOna    G    A        0      0        2 
   8   chr8_79850146     ASom    G    A        0      0        2 
   8   chr8_79850146     HCab    G    A      0.5      1        2 
   8   chr8_79850146     HPrz    G    A        1      2        2 
   8   chr8_79850146     ZBoe    G    A        0      0        2 
   8   chr8_79850146     ZGre    G    A        0      0        2 
   8   chr8_79850146     ZHar    G    A        0      0        2 
   8   chr8_79850146   Sample    G    A        0      0        2 
   8   chr8_79851038     AAsi    T    C        0      0        2 
   8   chr8_79851038     AKia    T    C        0      0        2 
   8   chr8_79851038     AOna    T    C        1      2        2 
   8   chr8_79851038     ASom    T    C        0      0        2 
   8   chr8_79851038     HCab    T    C        0      0        2 
   8   chr8_79851038     HPrz    T    C        0      0        2 
   8   chr8_79851038     ZBoe    T    C        0      0        2 
   8   chr8_79851038     ZGre    T    C        0      0        2 
   8   chr8_79851038     ZHar    T    C        0      0        2 
   8   chr8_79851038   Sample    T    C        0      0        2 
   8   chr8_79852744     AAsi    C    T        0      0        2 
   8   chr8_79852744     AKia    C    T        0      0        2 
   8   chr8_79852744     AOna    C    T        0      0        2 
   8   chr8_79852744     ASom    C    T        0      0        2 
   8   chr8_79852744     HCab    C    T        1      2        2 
   8   chr8_79852744     HPrz    C    T        1      2        2 
   8   chr8_79852744     ZBoe    C    T        0      0        2 
   8   chr8_79852744     ZGre    C    T        0      0        2 
   8   chr8_79852744     ZHar    C    T        0      0        2 
   8   chr8_79852744   Sample    C    T        0      0        2 
   8   chr8_79860378     AAsi    T    C        0      0        2 
   8   chr8_79860378     AKia    T    C        0      0        2 
   8   chr8_79860378     AOna    T    C        0      0        2 
   8   chr8_79860378     ASom    T    C        0      0        2 
   8   chr8_79860378     HCab    T    C        0      0        2 
   8   chr8_79860378     HPrz    T    C        0      0        2 
   8   chr8_79860378     ZBoe    T    C        0      0        2 
   8   chr8_79860378     ZGre    T    C      0.5      1        2 
   8   chr8_79860378     ZHar    T    C        0      0        2 
   8   chr8_79860378   Sample    T    C        0      0        2 
   8   chr8_79863250     AAsi    G    A        0      0        2 
   8   chr8_79863250     AKia    G    A        1      2        2 
   8   chr8_79863250     AOna    G    A        0      0        2 
   8   chr8_79863250     ASom    G    A        0      0        2 
   8   chr8_79863250     HCab    G    A        0      0        2 
   8   chr8_79863250     HPrz    G    A        0      0        2 
   8   chr8_79863250     ZBoe    G    A        0      0        2 
   8   chr8_79863250     ZGre    G    A        0      0        2 
   8   chr8_79863250     ZHar    G    A        0      0        2 
   8   chr8_79863250   Sample    G    A        0      0        2 
   8   chr8_79870317     AAsi    T    C        0      0        2 
   8   chr8_79870317     AKia    T    C        0      0        2 
   8   chr8_79870317     AOna    T    C        0      0        2 
   8   chr8_79870317     ASom    T    C        0      0        2 
   8   chr8_79870317     HCab    T    C        0      0        2 
   8   chr8_79870317     HPrz    T    C        0      0        2 
   8   chr8_79870317     ZBoe    T    C        0      0        2 
   8   chr8_79870317     ZGre    T    C      0.5      1        2 
   8   chr8_79870317     ZHar    T    C        0      0        2 
   8   chr8_79870317   Sample    T    C        0      0        2 
   8   chr8_79871427     AAsi    C    G        0      0        2 
   8   chr8_79871427     AKia    C    G        0      0        2 
   8   chr8_79871427     AOna    C    G        0      0        2 
   8   chr8_79871427     ASom    C    G        0      0        2 
   8   chr8_79871427     HCab    C    G        0      0        2 
   8   chr8_79871427     HPrz    C    G        0      0        2 
   8   chr8_79871427     ZBoe    C    G      0.5      1        2 
   8   chr8_79871427     ZGre    C    G        0      0        2 
   8   chr8_79871427     ZHar    C    G        0      0        2 
   8   chr8_79871427   Sample    C    G        0      0        2 
   8   chr8_79881229     AAsi    A    C        0      0        2 
   8   chr8_79881229     AKia    A    C        0      0        2 
   8   chr8_79881229     AOna    A    C        0      0        2 
   8   chr8_79881229     ASom    A    C        0      0        2 
   8   chr8_79881229     HCab    A    C        0      0        2 
   8   chr8_79881229     HPrz    A    C        0      0        2 
   8   chr8_79881229     ZBoe    A    C        1      2        2 
   8   chr8_79881229     ZGre    A    C        0      0        2 
   8   chr8_79881229     ZHar    A    C        0      0        2 
   8   chr8_79881229   Sample    A    C        0      0        2 
   8   chr8_79886256     AAsi    C    T        1      2        2 
   8   chr8_79886256     AKia    C    T        0      0        2 
   8   chr8_79886256     AOna    C    T        0      0        2 
   8   chr8_79886256     ASom    C    T        1      2        2 
   8   chr8_79886256     HCab    C    T        0      0        2 
   8   chr8_79886256     HPrz    C    T        0      0        2 
   8   chr8_79886256     ZBoe    C    T        0      0        2 
   8   chr8_79886256     ZGre    C    T        0      0        2 
   8   chr8_79886256     ZHar    C    T        0      0        2 
   8   chr8_79886256   Sample    C    T        1      2        2 
   8   chr8_79887489     AAsi    A    G      0.5      1        2 
   8   chr8_79887489     AKia    A    G        0      0        2 
   8   chr8_79887489     AOna    A    G        0      0        2 
   8   chr8_79887489     ASom    A    G        1      2        2 
   8   chr8_79887489     HCab    A    G        0      0        2 
   8   chr8_79887489     HPrz    A    G        0      0        2 
   8   chr8_79887489     ZBoe    A    G        0      0        2 
   8   chr8_79887489     ZGre    A    G        0      0        2 
   8   chr8_79887489     ZHar    A    G        0      0        2 
   8   chr8_79887489   Sample    A    G        1      2        2 
   8   chr8_79891214     AAsi    G    A        0      0        2 
   8   chr8_79891214     AKia    G    A        0      0        2 
   8   chr8_79891214     AOna    G    A        0      0        2 
   8   chr8_79891214     ASom    G    A        0      0        2 
   8   chr8_79891214     HCab    G    A        1      2        2 
   8   chr8_79891214     HPrz    G    A        1      2        2 
   8   chr8_79891214     ZBoe    G    A        0      0        2 
   8   chr8_79891214     ZGre    G    A        0      0        2 
   8   chr8_79891214     ZHar    G    A        0      0        2 
   8   chr8_79891214   Sample    G    A        0      0        2 
   8   chr8_79896084     AAsi    T    C        0      0        2 
   8   chr8_79896084     AKia    T    C        0      0        2 
   8   chr8_79896084     AOna    T    C        0      0        2 
   8   chr8_79896084     ASom    T    C        0      0        2 
   8   chr8_79896084     HCab    T    C        0      0        2 
   8   chr8_79896084     HPrz    T    C        0      0        2 
   8   chr8_79896084     ZBoe    T    C        0      0        2 
   8   chr8_79896084     ZGre    T    C        0      0        2 
   8   chr8_79896084     ZHar    T    C      0.5      1        2 
   8   chr8_79896084   Sample    T    C        0      0        2 
   8   chr8_79902070     AAsi    C    A        0      0        2 
   8   chr8_79902070     AKia    C    A        0      0        2 
   8   chr8_79902070     AOna    C    A        0      0        2 
   8   chr8_79902070     ASom    C    A        0      0        2 
   8   chr8_79902070     HCab    C    A        1      2        2 
   8   chr8_79902070     HPrz    C    A        1      2        2 
   8   chr8_79902070     ZBoe    C    A        0      0        2 
   8   chr8_79902070     ZGre    C    A        0      0        2 
   8   chr8_79902070     ZHar    C    A        0      0        2 
   8   chr8_79902070   Sample    C    A        0      0        2 
   8   chr8_79909599     AAsi    G    A        0      0        2 
   8   chr8_79909599     AKia    G    A        0      0        2 
   8   chr8_79909599     AOna    G    A        1      2        2 
   8   chr8_79909599     ASom    G    A        0      0        2 
   8   chr8_79909599     HCab    G    A        0      0        2 
   8   chr8_79909599     HPrz    G    A        0      0        2 
   8   chr8_79909599     ZBoe    G    A        0      0        2 
   8   chr8_79909599     ZGre    G    A        0      0        2 
   8   chr8_79909599     ZHar    G    A        0      0        2 
   8   chr8_79909599   Sample    G    A        0      0        2 
   8   chr8_79932730     AAsi    G    T        0      0        2 
   8   chr8_79932730     AKia    G    T        0      0        2 
   8   chr8_79932730     AOna    G    T        0      0        2 
   8   chr8_79932730     ASom    G    T        0      0        2 
   8   chr8_79932730     HCab    G    T        1      2        2 
   8   chr8_79932730     HPrz    G    T        1      2        2 
   8   chr8_79932730     ZBoe    G    T        0      0        2 
   8   chr8_79932730     ZGre    G    T        0      0        2 
   8   chr8_79932730     ZHar    G    T        0      0        2 
   8   chr8_79932730   Sample    G    T        0      0        2 
   8   chr8_79933012     AAsi    G    A        0      0        2 
   8   chr8_79933012     AKia    G    A        0      0        2 
   8   chr8_79933012     AOna    G    A        0      0        2 
   8   chr8_79933012     ASom    G    A        0      0        2 
   8   chr8_79933012     HCab    G    A        0      0        2 
   8   chr8_79933012     HPrz    G    A        0      0        2 
   8   chr8_79933012     ZBoe    G    A        0      0        2 
   8   chr8_79933012     ZGre    G    A        1      2        2 
   8   chr8_79933012     ZHar    G    A        0      0        2 
   8   chr8_79933012   Sample    G    A        0      0        2 
   8   chr8_79934065     AAsi    A    G        0      0        2 
   8   chr8_79934065     AKia    A    G        0      0        2 
   8   chr8_79934065     AOna    A    G        0      0        2 
   8   chr8_79934065     ASom    A    G        0      0        2 
   8   chr8_79934065     HCab    A    G        0      0        2 
   8   chr8_79934065     HPrz    A    G        0      0        2 
   8   chr8_79934065     ZBoe    A    G      0.5      1        2 
   8   chr8_79934065     ZGre    A    G        0      0        2 
   8   chr8_79934065     ZHar    A    G        0      0        2 
   8   chr8_79934065   Sample    A    G        0      0        2 
   8   chr8_79940195     AAsi    T    C        1      2        2 
   8   chr8_79940195     AKia    T    C        0      0        2 
   8   chr8_79940195     AOna    T    C        0      0        2 
   8   chr8_79940195     ASom    T    C        1      2        2 
   8   chr8_79940195     HCab    T    C        0      0        2 
   8   chr8_79940195     HPrz    T    C        0      0        2 
   8   chr8_79940195     ZBoe    T    C        0      0        2 
   8   chr8_79940195     ZGre    T    C        0      0        2 
   8   chr8_79940195     ZHar    T    C        0      0        2 
   8   chr8_79940195   Sample    T    C        1      2        2 
   8   chr8_79949462     AAsi    A    C        0      0        2 
   8   chr8_79949462     AKia    A    C        0      0        2 
   8   chr8_79949462     AOna    A    C        0      0        2 
   8   chr8_79949462     ASom    A    C        0      0        2 
   8   chr8_79949462     HCab    A    C        1      2        2 
   8   chr8_79949462     HPrz    A    C        1      2        2 
   8   chr8_79949462     ZBoe    A    C        0      0        2 
   8   chr8_79949462     ZGre    A    C      0.5      1        2 
   8   chr8_79949462     ZHar    A    C        0      0        2 
   8   chr8_79949462   Sample    A    C        0      0        2 
   8   chr8_79953281     AAsi    T    C        0      0        2 
   8   chr8_79953281     AKia    T    C        0      0        2 
   8   chr8_79953281     AOna    T    C        1      2        2 
   8   chr8_79953281     ASom    T    C        0      0        2 
   8   chr8_79953281     HCab    T    C        0      0        2 
   8   chr8_79953281     HPrz    T    C        0      0        2 
   8   chr8_79953281     ZBoe    T    C        0      0        2 
   8   chr8_79953281     ZGre    T    C        0      0        2 
   8   chr8_79953281     ZHar    T    C        0      0        2 
   8   chr8_79953281   Sample    T    C        0      0        2 
   8   chr8_79959008     AAsi    T    C        0      0        2 
   8   chr8_79959008     AKia    T    C        0      0        2 
   8   chr8_79959008     AOna    T    C        0      0        2 
   8   chr8_79959008     ASom    T    C        0      0        2 
   8   chr8_79959008     HCab    T    C        0      0        2 
   8   chr8_79959008     HPrz    T    C        0      0        2 
   8   chr8_79959008     ZBoe    T    C        0      0        2 
   8   chr8_79959008     ZGre    T    C        0      0        2 
   8   chr8_79959008     ZHar    T    C        1      2        2 
   8   chr8_79959008   Sample    T    C        0      0        2 
   8   chr8_79960938     AAsi    A    G        0      0        2 
   8   chr8_79960938     AKia    A    G        0      0        2 
   8   chr8_79960938     AOna    A    G        0      0        2 
   8   chr8_79960938     ASom    A    G        0      0        2 
   8   chr8_79960938     HCab    A    G        1      2        2 
   8   chr8_79960938     HPrz    A    G        1      2        2 
   8   chr8_79960938     ZBoe    A    G        0      0        2 
   8   chr8_79960938     ZGre    A    G        0      0        2 
   8   chr8_79960938     ZHar    A    G        0      0        2 
   8   chr8_79960938   Sample    A    G        0      0        2 
   8   chr8_79960949     AAsi    G    A        0      0        2 
   8   chr8_79960949     AKia    G    A        0      0        2 
   8   chr8_79960949     AOna    G    A        0      0        2 
   8   chr8_79960949     ASom    G    A        0      0        2 
   8   chr8_79960949     HCab    G    A        0      0        2 
   8   chr8_79960949     HPrz    G    A        0      0        2 
   8   chr8_79960949     ZBoe    G    A        0      0        2 
   8   chr8_79960949     ZGre    G    A        1      2        2 
   8   chr8_79960949     ZHar    G    A        0      0        2 
   8   chr8_79960949   Sample    G    A        0      0        2 
   8   chr8_79964503     AAsi    G    T        0      0        2 
   8   chr8_79964503     AKia    G    T        0      0        2 
   8   chr8_79964503     AOna    G    T        0      0        2 
   8   chr8_79964503     ASom    G    T        0      0        2 
   8   chr8_79964503     HCab    G    T        0      0        2 
   8   chr8_79964503     HPrz    G    T        0      0        2 
   8   chr8_79964503     ZBoe    G    T      0.5      1        2 
   8   chr8_79964503     ZGre    G    T        0      0        2 
   8   chr8_79964503     ZHar    G    T        0      0        2 
   8   chr8_79964503   Sample    G    T        0      0        2 
   8   chr8_79967699     AAsi    T    A        0      0        2 
   8   chr8_79967699     AKia    T    A        0      0        2 
   8   chr8_79967699     AOna    T    A      0.5      1        2 
   8   chr8_79967699     ASom    T    A        0      0        2 
   8   chr8_79967699     HCab    T    A        0      0        2 
   8   chr8_79967699     HPrz    T    A        0      0        2 
   8   chr8_79967699     ZBoe    T    A        0      0        2 
   8   chr8_79967699     ZGre    T    A        0      0        2 
   8   chr8_79967699     ZHar    T    A        0      0        2 
   8   chr8_79967699   Sample    T    A        0      0        2 
   8   chr8_79971309     AAsi    T    C        0      0        2 
   8   chr8_79971309     AKia    T    C        0      0        2 
   8   chr8_79971309     AOna    T    C        0      0        2 
   8   chr8_79971309     ASom    T    C        0      0        2 
   8   chr8_79971309     HCab    T    C        0      0        2 
   8   chr8_79971309     HPrz    T    C        0      0        2 
   8   chr8_79971309     ZBoe    T    C        1      2        2 
   8   chr8_79971309     ZGre    T    C        1      2        2 
   8   chr8_79971309     ZHar    T    C        1      2        2 
   8   chr8_79971309   Sample    T    C        0      0        2 
   8   chr8_79971695     AAsi    T    C        0      0        2 
   8   chr8_79971695     AKia    T    C        0      0        2 
   8   chr8_79971695     AOna    T    C        0      0        2 
   8   chr8_79971695     ASom    T    C        0      0        2 
   8   chr8_79971695     HCab    T    C        0      0        2 
   8   chr8_79971695     HPrz    T    C        0      0        2 
   8   chr8_79971695     ZBoe    T    C      0.5      1        2 
   8   chr8_79971695     ZGre    T    C        0      0        2 
   8   chr8_79971695     ZHar    T    C        0      0        2 
   8   chr8_79971695   Sample    T    C        0      0        2 
   8   chr8_79972294     AAsi    G    C        0      0        2 
   8   chr8_79972294     AKia    G    C        0      0        2 
   8   chr8_79972294     AOna    G    C        0      0        2 
   8   chr8_79972294     ASom    G    C        0      0        2 
   8   chr8_79972294     HCab    G    C      0.5      1        2 
   8   chr8_79972294     HPrz    G    C        1      2        2 
   8   chr8_79972294     ZBoe    G    C        0      0        2 
   8   chr8_79972294     ZGre    G    C        0      0        2 
   8   chr8_79972294     ZHar    G    C        0      0        2 
   8   chr8_79972294   Sample    G    C        0      0        2 
   8   chr8_79981685     AAsi    A    G        0      0        2 
   8   chr8_79981685     AKia    A    G        0      0        2 
   8   chr8_79981685     AOna    A    G        0      0        2 
   8   chr8_79981685     ASom    A    G        0      0        2 
   8   chr8_79981685     HCab    A    G        0      0        2 
   8   chr8_79981685     HPrz    A    G        1      2        2 
   8   chr8_79981685     ZBoe    A    G        0      0        2 
   8   chr8_79981685     ZGre    A    G        0      0        2 
   8   chr8_79981685     ZHar    A    G        0      0        2 
   8   chr8_79981685   Sample    A    G        0      0        2 
   8   chr8_79982428     AAsi    C    T        0      0        2 
   8   chr8_79982428     AKia    C    T        0      0        2 
   8   chr8_79982428     AOna    C    T        0      0        2 
   8   chr8_79982428     ASom    C    T        0      0        2 
   8   chr8_79982428     HCab    C    T        0      0        2 
   8   chr8_79982428     HPrz    C    T        0      0        2 
   8   chr8_79982428     ZBoe    C    T        1      2        2 
   8   chr8_79982428     ZGre    C    T        1      2        2 
   8   chr8_79982428     ZHar    C    T        1      2        2 
   8   chr8_79982428   Sample    C    T        0      0        2 
   8   chr8_79995406     AAsi    T    G        0      0        2 
   8   chr8_79995406     AKia    T    G        0      0        2 
   8   chr8_79995406     AOna    T    G        0      0        2 
   8   chr8_79995406     ASom    T    G        0      0        2 
   8   chr8_79995406     HCab    T    G      0.5      1        2 
   8   chr8_79995406     HPrz    T    G        0      0        2 
   8   chr8_79995406     ZBoe    T    G        0      0        2 
   8   chr8_79995406     ZGre    T    G        0      0        2 
   8   chr8_79995406     ZHar    T    G        0      0        2 
   8   chr8_79995406   Sample    T    G        0      0        2 
   8   chr8_79999257     AAsi    C    G        0      0        2 
   8   chr8_79999257     AKia    C    G        1      2        2 
   8   chr8_79999257     AOna    C    G      0.5      1        2 
   8   chr8_79999257     ASom    C    G        0      0        2 
   8   chr8_79999257     HCab    C    G        0      0        2 
   8   chr8_79999257     HPrz    C    G        0      0        2 
   8   chr8_79999257     ZBoe    C    G        0      0        2 
   8   chr8_79999257     ZGre    C    G        0      0        2 
   8   chr8_79999257     ZHar    C    G        0      0        2 
   8   chr8_79999257   Sample    C    G        0      0        2 
   8   chr8_80014231     AAsi    A    G        0      0        2 
   8   chr8_80014231     AKia    A    G        0      0        2 
   8   chr8_80014231     AOna    A    G        0      0        2 
   8   chr8_80014231     ASom    A    G        1      2        2 
   8   chr8_80014231     HCab    A    G        0      0        2 
   8   chr8_80014231     HPrz    A    G        0      0        2 
   8   chr8_80014231     ZBoe    A    G        0      0        2 
   8   chr8_80014231     ZGre    A    G        0      0        2 
   8   chr8_80014231     ZHar    A    G        0      0        2 
   8   chr8_80014231   Sample    A    G        0      0        2 
   8   chr8_80014842     AAsi    T    A        0      0        2 
   8   chr8_80014842     AKia    T    A        0      0        2 
   8   chr8_80014842     AOna    T    A        0      0        2 
   8   chr8_80014842     ASom    T    A        0      0        2 
   8   chr8_80014842     HCab    T    A        0      0        2 
   8   chr8_80014842     HPrz    T    A        0      0        2 
   8   chr8_80014842     ZBoe    T    A        0      0        2 
   8   chr8_80014842     ZGre    T    A        0      0        2 
   8   chr8_80014842     ZHar    T    A      0.5      1        2 
   8   chr8_80014842   Sample    T    A        0      0        2 
   8   chr8_80042037     AAsi    A    C        0      0        2 
   8   chr8_80042037     AKia    A    C        0      0        2 
   8   chr8_80042037     AOna    A    C        0      0        2 
   8   chr8_80042037     ASom    A    C        0      0        2 
   8   chr8_80042037     HCab    A    C      0.5      1        2 
   8   chr8_80042037     HPrz    A    C        0      0        2 
   8   chr8_80042037     ZBoe    A    C        0      0        2 
   8   chr8_80042037     ZGre    A    C        0      0        2 
   8   chr8_80042037     ZHar    A    C        0      0        2 
   8   chr8_80042037   Sample    A    C        0      0        2 
   8   chr8_80042470     AAsi    C    T        0      0        2 
   8   chr8_80042470     AKia    C    T        0      0        2 
   8   chr8_80042470     AOna    C    T        0      0        2 
   8   chr8_80042470     ASom    C    T        0      0        2 
   8   chr8_80042470     HCab    C    T        0      0        2 
   8   chr8_80042470     HPrz    C    T        0      0        2 
   8   chr8_80042470     ZBoe    C    T        0      0        2 
   8   chr8_80042470     ZGre    C    T      0.5      1        2 
   8   chr8_80042470     ZHar    C    T        0      0        2 
   8   chr8_80042470   Sample    C    T        0      0        2 
   8   chr8_80044319     AAsi    A    G        0      0        2 
   8   chr8_80044319     AKia    A    G        0      0        2 
   8   chr8_80044319     AOna    A    G        0      0        2 
   8   chr8_80044319     ASom    A    G        0      0        2 
   8   chr8_80044319     HCab    A    G        1      2        2 
   8   chr8_80044319     HPrz    A    G        1      2        2 
   8   chr8_80044319     ZBoe    A    G        0      0        2 
   8   chr8_80044319     ZGre    A    G        0      0        2 
   8   chr8_80044319     ZHar    A    G        0      0        2 
   8   chr8_80044319   Sample    A    G        0      0        2 
   8   chr8_80046596     AAsi    T    C        0      0        2 
   8   chr8_80046596     AKia    T    C        0      0        2 
   8   chr8_80046596     AOna    T    C        0      0        2 
   8   chr8_80046596     ASom    T    C        0      0        2 
   8   chr8_80046596     HCab    T    C        0      0        2 
   8   chr8_80046596     HPrz    T    C        0      0        2 
   8   chr8_80046596     ZBoe    T    C        0      0        2 
   8   chr8_80046596     ZGre    T    C        0      0        2 
   8   chr8_80046596     ZHar    T    C        1      2        2 
   8   chr8_80046596   Sample    T    C        0      0        2 
   8   chr8_80048815     AAsi    T    A        0      0        2 
   8   chr8_80048815     AKia    T    A        0      0        2 
   8   chr8_80048815     AOna    T    A        0      0        2 
   8   chr8_80048815     ASom    T    A        0      0        2 
   8   chr8_80048815     HCab    T    A        0      0        2 
   8   chr8_80048815     HPrz    T    A        0      0        2 
   8   chr8_80048815     ZBoe    T    A        0      0        2 
   8   chr8_80048815     ZGre    T    A      0.5      1        2 
   8   chr8_80048815     ZHar    T    A        0      0        2 
   8   chr8_80048815   Sample    T    A        0      0        2 
   8   chr8_80064976     AAsi    G    C      0.5      1        2 
   8   chr8_80064976     AKia    G    C        0      0        2 
   8   chr8_80064976     AOna    G    C        0      0        2 
   8   chr8_80064976     ASom    G    C        0      0        2 
   8   chr8_80064976     HCab    G    C        0      0        2 
   8   chr8_80064976     HPrz    G    C        0      0        2 
   8   chr8_80064976     ZBoe    G    C        0      0        2 
   8   chr8_80064976     ZGre    G    C        0      0        2 
   8   chr8_80064976     ZHar    G    C        0      0        2 
   8   chr8_80064976   Sample    G    C        1      2        2 
   8   chr8_80065158     AAsi    T    C        0      0        2 
   8   chr8_80065158     AKia    T    C        1      2        2 
   8   chr8_80065158     AOna    T    C        1      2        2 
   8   chr8_80065158     ASom    T    C        0      0        2 
   8   chr8_80065158     HCab    T    C        0      0        2 
   8   chr8_80065158     HPrz    T    C        0      0        2 
   8   chr8_80065158     ZBoe    T    C        0      0        2 
   8   chr8_80065158     ZGre    T    C        0      0        2 
   8   chr8_80065158     ZHar    T    C        0      0        2 
   8   chr8_80065158   Sample    T    C        0      0        2 
   8   chr8_80068318     AAsi    A    T        1      2        2 
   8   chr8_80068318     AKia    A    T        0      0        2 
   8   chr8_80068318     AOna    A    T        0      0        2 
   8   chr8_80068318     ASom    A    T        1      2        2 
   8   chr8_80068318     HCab    A    T        0      0        2 
   8   chr8_80068318     HPrz    A    T        0      0        2 
   8   chr8_80068318     ZBoe    A    T        0      0        2 
   8   chr8_80068318     ZGre    A    T        0      0        2 
   8   chr8_80068318     ZHar    A    T        0      0        2 
   8   chr8_80068318   Sample    A    T        1      2        2 
   8   chr8_80075844     AAsi    A    G        0      0        2 
   8   chr8_80075844     AKia    A    G        1      2        2 
   8   chr8_80075844     AOna    A    G        1      2        2 
   8   chr8_80075844     ASom    A    G        0      0        2 
   8   chr8_80075844     HCab    A    G        0      0        2 
   8   chr8_80075844     HPrz    A    G        1      2        2 
   8   chr8_80075844     ZBoe    A    G        0      0        2 
   8   chr8_80075844     ZGre    A    G        0      0        2 
   8   chr8_80075844     ZHar    A    G        0      0        2 
   8   chr8_80075844   Sample    A    G        0      0        2 
   8   chr8_80078706     AAsi    T    G        1      2        2 
   8   chr8_80078706     AKia    T    G        0      0        2 
   8   chr8_80078706     AOna    T    G        0      0        2 
   8   chr8_80078706     ASom    T    G        0      0        2 
   8   chr8_80078706     HCab    T    G        0      0        2 
   8   chr8_80078706     HPrz    T    G        0      0        2 
   8   chr8_80078706     ZBoe    T    G        0      0        2 
   8   chr8_80078706     ZGre    T    G        0      0        2 
   8   chr8_80078706     ZHar    T    G        0      0        2 
   8   chr8_80078706   Sample    T    G        0      0        2 
   8   chr8_80082783     AAsi    T    A        0      0        2 
   8   chr8_80082783     AKia    T    A        0      0        2 
   8   chr8_80082783     AOna    T    A        0      0        2 
   8   chr8_80082783     ASom    T    A        0      0        2 
   8   chr8_80082783     HCab    T    A        0      0        2 
   8   chr8_80082783     HPrz    T    A        0      0        2 
   8   chr8_80082783     ZBoe    T    A      0.5      1        2 
   8   chr8_80082783     ZGre    T    A        0      0        2 
   8   chr8_80082783     ZHar    T    A        0      0        2 
   8   chr8_80082783   Sample    T    A        0      0        2 
   8   chr8_80083449     AAsi    T    G        0      0        2 
   8   chr8_80083449     AKia    T    G        0      0        2 
   8   chr8_80083449     AOna    T    G        0      0        2 
   8   chr8_80083449     ASom    T    G        0      0        2 
   8   chr8_80083449     HCab    T    G        0      0        2 
   8   chr8_80083449     HPrz    T    G        0      0        2 
   8   chr8_80083449     ZBoe    T    G        0      0        2 
   8   chr8_80083449     ZGre    T    G        0      0        2 
   8   chr8_80083449     ZHar    T    G      0.5      1        2 
   8   chr8_80083449   Sample    T    G        0      0        2 
   8   chr8_80086925     AAsi    T    G      0.5      1        2 
   8   chr8_80086925     AKia    T    G        0      0        2 
   8   chr8_80086925     AOna    T    G        0      0        2 
   8   chr8_80086925     ASom    T    G        0      0        2 
   8   chr8_80086925     HCab    T    G        0      0        2 
   8   chr8_80086925     HPrz    T    G        0      0        2 
   8   chr8_80086925     ZBoe    T    G        0      0        2 
   8   chr8_80086925     ZGre    T    G        0      0        2 
   8   chr8_80086925     ZHar    T    G        0      0        2 
   8   chr8_80086925   Sample    T    G        0      0        2 
   8   chr8_80093419     AAsi    A    G        0      0        2 
   8   chr8_80093419     AKia    A    G        0      0        2 
   8   chr8_80093419     AOna    A    G        0      0        2 
   8   chr8_80093419     ASom    A    G        0      0        2 
   8   chr8_80093419     HCab    A    G        0      0        2 
   8   chr8_80093419     HPrz    A    G        0      0        2 
   8   chr8_80093419     ZBoe    A    G      0.5      1        2 
   8   chr8_80093419     ZGre    A    G        1      2        2 
   8   chr8_80093419     ZHar    A    G        0      0        2 
   8   chr8_80093419   Sample    A    G        0      0        2 
   8   chr8_80099620     AAsi    G    A        0      0        2 
   8   chr8_80099620     AKia    G    A        0      0        2 
   8   chr8_80099620     AOna    G    A        0      0        2 
   8   chr8_80099620     ASom    G    A        0      0        2 
   8   chr8_80099620     HCab    G    A        0      0        2 
   8   chr8_80099620     HPrz    G    A        0      0        2 
   8   chr8_80099620     ZBoe    G    A      0.5      1        2 
   8   chr8_80099620     ZGre    G    A        0      0        2 
   8   chr8_80099620     ZHar    G    A        0      0        2 
   8   chr8_80099620   Sample    G    A        0      0        2 
   8   chr8_80102709     AAsi    A    G        0      0        2 
   8   chr8_80102709     AKia    A    G        0      0        2 
   8   chr8_80102709     AOna    A    G        0      0        2 
   8   chr8_80102709     ASom    A    G        0      0        2 
   8   chr8_80102709     HCab    A    G        0      0        2 
   8   chr8_80102709     HPrz    A    G        0      0        2 
   8   chr8_80102709     ZBoe    A    G      0.5      1        2 
   8   chr8_80102709     ZGre    A    G        0      0        2 
   8   chr8_80102709     ZHar    A    G        0      0        2 
   8   chr8_80102709   Sample    A    G        0      0        2 
   8   chr8_80119294     AAsi    C    G        0      0        2 
   8   chr8_80119294     AKia    C    G        0      0        2 
   8   chr8_80119294     AOna    C    G        0      0        2 
   8   chr8_80119294     ASom    C    G        0      0        2 
   8   chr8_80119294     HCab    C    G        1      2        2 
   8   chr8_80119294     HPrz    C    G        1      2        2 
   8   chr8_80119294     ZBoe    C    G        0      0        2 
   8   chr8_80119294     ZGre    C    G        0      0        2 
   8   chr8_80119294     ZHar    C    G        0      0        2 
   8   chr8_80119294   Sample    C    G        0      0        2 
   8   chr8_80120156     AAsi    T    C        0      0        2 
   8   chr8_80120156     AKia    T    C        0      0        2 
   8   chr8_80120156     AOna    T    C        0      0        2 
   8   chr8_80120156     ASom    T    C        0      0        2 
   8   chr8_80120156     HCab    T    C        0      0        2 
   8   chr8_80120156     HPrz    T    C        0      0        2 
   8   chr8_80120156     ZBoe    T    C        0      0        2 
   8   chr8_80120156     ZGre    T    C        0      0        2 
   8   chr8_80120156     ZHar    T    C        1      2        2 
   8   chr8_80120156   Sample    T    C        0      0        2 
   8   chr8_80120649     AAsi    C    T        0      0        2 
   8   chr8_80120649     AKia    C    T        0      0        2 
   8   chr8_80120649     AOna    C    T        0      0        2 
   8   chr8_80120649     ASom    C    T        0      0        2 
   8   chr8_80120649     HCab    C    T        1      2        2 
   8   chr8_80120649     HPrz    C    T        1      2        2 
   8   chr8_80120649     ZBoe    C    T        0      0        2 
   8   chr8_80120649     ZGre    C    T        0      0        2 
   8   chr8_80120649     ZHar    C    T        0      0        2 
   8   chr8_80120649   Sample    C    T        0      0        2 
   8   chr8_80126687     AAsi    C    T        0      0        2 
   8   chr8_80126687     AKia    C    T      0.5      1        2 
   8   chr8_80126687     AOna    C    T        0      0        2 
   8   chr8_80126687     ASom    C    T        0      0        2 
   8   chr8_80126687     HCab    C    T        0      0        2 
   8   chr8_80126687     HPrz    C    T        0      0        2 
   8   chr8_80126687     ZBoe    C    T        0      0        2 
   8   chr8_80126687     ZGre    C    T        0      0        2 
   8   chr8_80126687     ZHar    C    T        0      0        2 
   8   chr8_80126687   Sample    C    T        0      0        2 
   8   chr8_80129723     AAsi    A    G      0.5      1        2 
   8   chr8_80129723     AKia    A    G        0      0        2 
   8   chr8_80129723     AOna    A    G        0      0        2 
   8   chr8_80129723     ASom    A    G        1      2        2 
   8   chr8_80129723     HCab    A    G        0      0        2 
   8   chr8_80129723     HPrz    A    G        0      0        2 
   8   chr8_80129723     ZBoe    A    G        0      0        2 
   8   chr8_80129723     ZGre    A    G        0      0        2 
   8   chr8_80129723     ZHar    A    G        0      0        2 
   8   chr8_80129723   Sample    A    G        0      0        2 
   8   chr8_80130332     AAsi    A    T        0      0        2 
   8   chr8_80130332     AKia    A    T        0      0        2 
   8   chr8_80130332     AOna    A    T        0      0        2 
   8   chr8_80130332     ASom    A    T        0      0        2 
   8   chr8_80130332     HCab    A    T        1      2        2 
   8   chr8_80130332     HPrz    A    T        1      2        2 
   8   chr8_80130332     ZBoe    A    T        0      0        2 
   8   chr8_80130332     ZGre    A    T        0      0        2 
   8   chr8_80130332     ZHar    A    T        0      0        2 
   8   chr8_80130332   Sample    A    T        0      0        2 
   8   chr8_80131717     AAsi    T    C        0      0        2 
   8   chr8_80131717     AKia    T    C        0      0        2 
   8   chr8_80131717     AOna    T    C        0      0        2 
   8   chr8_80131717     ASom    T    C        0      0        2 
   8   chr8_80131717     HCab    T    C        1      2        2 
   8   chr8_80131717     HPrz    T    C        1      2        2 
   8   chr8_80131717     ZBoe    T    C        0      0        2 
   8   chr8_80131717     ZGre    T    C        0      0        2 
   8   chr8_80131717     ZHar    T    C        0      0        2 
   8   chr8_80131717   Sample    T    C        0      0        2 
   8   chr8_80134129     AAsi    A    G        0      0        2 
   8   chr8_80134129     AKia    A    G        0      0        2 
   8   chr8_80134129     AOna    A    G        0      0        2 
   8   chr8_80134129     ASom    A    G        0      0        2 
   8   chr8_80134129     HCab    A    G        0      0        2 
   8   chr8_80134129     HPrz    A    G        0      0        2 
   8   chr8_80134129     ZBoe    A    G        0      0        2 
   8   chr8_80134129     ZGre    A    G        0      0        2 
   8   chr8_80134129     ZHar    A    G      0.5      1        2 
   8   chr8_80134129   Sample    A    G        0      0        2 
   8   chr8_80136041     AAsi    C    T        0      0        2 
   8   chr8_80136041     AKia    C    T        0      0        2 
   8   chr8_80136041     AOna    C    T        0      0        2 
   8   chr8_80136041     ASom    C    T        0      0        2 
   8   chr8_80136041     HCab    C    T        0      0        2 
   8   chr8_80136041     HPrz    C    T        0      0        2 
   8   chr8_80136041     ZBoe    C    T        0      0        2 
   8   chr8_80136041     ZGre    C    T      0.5      1        2 
   8   chr8_80136041     ZHar    C    T        0      0        2 
   8   chr8_80136041   Sample    C    T        0      0        2 
   8   chr8_80139940     AAsi    A    G        0      0        2 
   8   chr8_80139940     AKia    A    G        0      0        2 
   8   chr8_80139940     AOna    A    G        0      0        2 
   8   chr8_80139940     ASom    A    G        1      2        2 
   8   chr8_80139940     HCab    A    G        0      0        2 
   8   chr8_80139940     HPrz    A    G        0      0        2 
   8   chr8_80139940     ZBoe    A    G        0      0        2 
   8   chr8_80139940     ZGre    A    G        0      0        2 
   8   chr8_80139940     ZHar    A    G        0      0        2 
   8   chr8_80139940   Sample    A    G        0      0        2 
   8   chr8_80144980     AAsi    A    C        0      0        2 
   8   chr8_80144980     AKia    A    C      0.5      1        2 
   8   chr8_80144980     AOna    A    C        0      0        2 
   8   chr8_80144980     ASom    A    C        0      0        2 
   8   chr8_80144980     HCab    A    C        0      0        2 
   8   chr8_80144980     HPrz    A    C        0      0        2 
   8   chr8_80144980     ZBoe    A    C        0      0        2 
   8   chr8_80144980     ZGre    A    C        0      0        2 
   8   chr8_80144980     ZHar    A    C        0      0        2 
   8   chr8_80144980   Sample    A    C        0      0        2 
   8   chr8_80158414     AAsi    A    G        0      0        2 
   8   chr8_80158414     AKia    A    G        0      0        2 
   8   chr8_80158414     AOna    A    G        0      0        2 
   8   chr8_80158414     ASom    A    G        0      0        2 
   8   chr8_80158414     HCab    A    G        0      0        2 
   8   chr8_80158414     HPrz    A    G        1      2        2 
   8   chr8_80158414     ZBoe    A    G        0      0        2 
   8   chr8_80158414     ZGre    A    G        0      0        2 
   8   chr8_80158414     ZHar    A    G        0      0        2 
   8   chr8_80158414   Sample    A    G        0      0        2 
   8   chr8_80158523     AAsi    G    C        0      0        2 
   8   chr8_80158523     AKia    G    C        0      0        2 
   8   chr8_80158523     AOna    G    C        0      0        2 
   8   chr8_80158523     ASom    G    C        0      0        2 
   8   chr8_80158523     HCab    G    C        1      2        2 
   8   chr8_80158523     HPrz    G    C        1      2        2 
   8   chr8_80158523     ZBoe    G    C        0      0        2 
   8   chr8_80158523     ZGre    G    C        0      0        2 
   8   chr8_80158523     ZHar    G    C        0      0        2 
   8   chr8_80158523   Sample    G    C        0      0        2 
   8   chr8_80158952     AAsi    A    G        0      0        2 
   8   chr8_80158952     AKia    A    G        0      0        2 
   8   chr8_80158952     AOna    A    G        0      0        2 
   8   chr8_80158952     ASom    A    G        1      2        2 
   8   chr8_80158952     HCab    A    G        0      0        2 
   8   chr8_80158952     HPrz    A    G        0      0        2 
   8   chr8_80158952     ZBoe    A    G        0      0        2 
   8   chr8_80158952     ZGre    A    G        0      0        2 
   8   chr8_80158952     ZHar    A    G        0      0        2 
   8   chr8_80158952   Sample    A    G        0      0        2 
   8   chr8_80170552     AAsi    A    G        0      0        2 
   8   chr8_80170552     AKia    A    G        0      0        2 
   8   chr8_80170552     AOna    A    G        1      2        2 
   8   chr8_80170552     ASom    A    G        0      0        2 
   8   chr8_80170552     HCab    A    G        0      0        2 
   8   chr8_80170552     HPrz    A    G        0      0        2 
   8   chr8_80170552     ZBoe    A    G        0      0        2 
   8   chr8_80170552     ZGre    A    G        0      0        2 
   8   chr8_80170552     ZHar    A    G        0      0        2 
   8   chr8_80170552   Sample    A    G        0      0        2 
   8   chr8_80170996     AAsi    T    A        0      0        2 
   8   chr8_80170996     AKia    T    A      0.5      1        2 
   8   chr8_80170996     AOna    T    A        0      0        2 
   8   chr8_80170996     ASom    T    A        0      0        2 
   8   chr8_80170996     HCab    T    A        0      0        2 
   8   chr8_80170996     HPrz    T    A        0      0        2 
   8   chr8_80170996     ZBoe    T    A        0      0        2 
   8   chr8_80170996     ZGre    T    A        0      0        2 
   8   chr8_80170996     ZHar    T    A        0      0        2 
   8   chr8_80170996   Sample    T    A        0      0        2 
   8   chr8_80172509     AAsi    C    A        0      0        2 
   8   chr8_80172509     AKia    C    A        0      0        2 
   8   chr8_80172509     AOna    C    A        0      0        2 
   8   chr8_80172509     ASom    C    A        0      0        2 
   8   chr8_80172509     HCab    C    A      0.5      1        2 
   8   chr8_80172509     HPrz    C    A        0      0        2 
   8   chr8_80172509     ZBoe    C    A        0      0        2 
   8   chr8_80172509     ZGre    C    A        0      0        2 
   8   chr8_80172509     ZHar    C    A        0      0        2 
   8   chr8_80172509   Sample    C    A        0      0        2 
   8   chr8_80173042     AAsi    C    T        0      0        2 
   8   chr8_80173042     AKia    C    T        0      0        2 
   8   chr8_80173042     AOna    C    T        0      0        2 
   8   chr8_80173042     ASom    C    T        0      0        2 
   8   chr8_80173042     HCab    C    T        0      0        2 
   8   chr8_80173042     HPrz    C    T        0      0        2 
   8   chr8_80173042     ZBoe    C    T        0      0        2 
   8   chr8_80173042     ZGre    C    T        1      2        2 
   8   chr8_80173042     ZHar    C    T        0      0        2 
   8   chr8_80173042   Sample    C    T        0      0        2 
   8   chr8_80174662     AAsi    T    C        1      2        2 
   8   chr8_80174662     AKia    T    C        0      0        2 
   8   chr8_80174662     AOna    T    C        0      0        2 
   8   chr8_80174662     ASom    T    C        1      2        2 
   8   chr8_80174662     HCab    T    C        1      2        2 
   8   chr8_80174662     HPrz    T    C        1      2        2 
   8   chr8_80174662     ZBoe    T    C        0      0        2 
   8   chr8_80174662     ZGre    T    C        0      0        2 
   8   chr8_80174662     ZHar    T    C        0      0        2 
   8   chr8_80174662   Sample    T    C        1      2        2 
   8   chr8_80179420     AAsi    A    G        0      0        2 
   8   chr8_80179420     AKia    A    G      0.5      1        2 
   8   chr8_80179420     AOna    A    G        0      0        2 
   8   chr8_80179420     ASom    A    G        0      0        2 
   8   chr8_80179420     HCab    A    G        0      0        2 
   8   chr8_80179420     HPrz    A    G        0      0        2 
   8   chr8_80179420     ZBoe    A    G        0      0        2 
   8   chr8_80179420     ZGre    A    G        0      0        2 
   8   chr8_80179420     ZHar    A    G        0      0        2 
   8   chr8_80179420   Sample    A    G        0      0        2 
   8   chr8_80179565     AAsi    C    G        0      0        2 
   8   chr8_80179565     AKia    C    G        0      0        2 
   8   chr8_80179565     AOna    C    G        0      0        2 
   8   chr8_80179565     ASom    C    G        0      0        2 
   8   chr8_80179565     HCab    C    G      0.5      1        2 
   8   chr8_80179565     HPrz    C    G        0      0        2 
   8   chr8_80179565     ZBoe    C    G        0      0        2 
   8   chr8_80179565     ZGre    C    G        0      0        2 
   8   chr8_80179565     ZHar    C    G        0      0        2 
   8   chr8_80179565   Sample    C    G        0      0        2 
   8   chr8_80186026     AAsi    G    A        0      0        2 
   8   chr8_80186026     AKia    G    A        0      0        2 
   8   chr8_80186026     AOna    G    A        0      0        2 
   8   chr8_80186026     ASom    G    A        0      0        2 
   8   chr8_80186026     HCab    G    A        0      0        2 
   8   chr8_80186026     HPrz    G    A        0      0        2 
   8   chr8_80186026     ZBoe    G    A      0.5      1        2 
   8   chr8_80186026     ZGre    G    A        0      0        2 
   8   chr8_80186026     ZHar    G    A        0      0        2 
   8   chr8_80186026   Sample    G    A        0      0        2 
   8   chr8_80188282     AAsi    C    A        0      0        2 
   8   chr8_80188282     AKia    C    A        0      0        2 
   8   chr8_80188282     AOna    C    A        0      0        2 
   8   chr8_80188282     ASom    C    A        0      0        2 
   8   chr8_80188282     HCab    C    A        1      2        2 
   8   chr8_80188282     HPrz    C    A        1      2        2 
   8   chr8_80188282     ZBoe    C    A        0      0        2 
   8   chr8_80188282     ZGre    C    A        0      0        2 
   8   chr8_80188282     ZHar    C    A        0      0        2 
   8   chr8_80188282   Sample    C    A        0      0        2 
   8   chr8_80211112     AAsi    A    G        0      0        2 
   8   chr8_80211112     AKia    A    G        0      0        2 
   8   chr8_80211112     AOna    A    G        0      0        2 
   8   chr8_80211112     ASom    A    G        0      0        2 
   8   chr8_80211112     HCab    A    G        0      0        2 
   8   chr8_80211112     HPrz    A    G        0      0        2 
   8   chr8_80211112     ZBoe    A    G        0      0        2 
   8   chr8_80211112     ZGre    A    G        0      0        2 
   8   chr8_80211112     ZHar    A    G        1      2        2 
   8   chr8_80211112   Sample    A    G        0      0        2 
   8   chr8_80211244     AAsi    T    C        0      0        2 
   8   chr8_80211244     AKia    T    C        0      0        2 
   8   chr8_80211244     AOna    T    C        0      0        2 
   8   chr8_80211244     ASom    T    C        0      0        2 
   8   chr8_80211244     HCab    T    C        0      0        2 
   8   chr8_80211244     HPrz    T    C        0      0        2 
   8   chr8_80211244     ZBoe    T    C      0.5      1        2 
   8   chr8_80211244     ZGre    T    C        1      2        2 
   8   chr8_80211244     ZHar    T    C        0      0        2 
   8   chr8_80211244   Sample    T    C        0      0        2 
   8   chr8_80213905     AAsi    C    A        0      0        2 
   8   chr8_80213905     AKia    C    A        0      0        2 
   8   chr8_80213905     AOna    C    A        0      0        2 
   8   chr8_80213905     ASom    C    A        0      0        2 
   8   chr8_80213905     HCab    C    A        1      2        2 
   8   chr8_80213905     HPrz    C    A        1      2        2 
   8   chr8_80213905     ZBoe    C    A        0      0        2 
   8   chr8_80213905     ZGre    C    A        0      0        2 
   8   chr8_80213905     ZHar    C    A        0      0        2 
   8   chr8_80213905   Sample    C    A        0      0        2 
   8   chr8_80220206     AAsi    G    T      0.5      1        2 
   8   chr8_80220206     AKia    G    T        0      0        2 
   8   chr8_80220206     AOna    G    T        0      0        2 
   8   chr8_80220206     ASom    G    T        0      0        2 
   8   chr8_80220206     HCab    G    T        0      0        2 
   8   chr8_80220206     HPrz    G    T        0      0        2 
   8   chr8_80220206     ZBoe    G    T        0      0        2 
   8   chr8_80220206     ZGre    G    T        0      0        2 
   8   chr8_80220206     ZHar    G    T        0      0        2 
   8   chr8_80220206   Sample    G    T        0      0        2 
   8   chr8_80225317     AAsi    C    T        0      0        2 
   8   chr8_80225317     AKia    C    T        0      0        2 
   8   chr8_80225317     AOna    C    T      0.5      1        2 
   8   chr8_80225317     ASom    C    T        0      0        2 
   8   chr8_80225317     HCab    C    T        0      0        2 
   8   chr8_80225317     HPrz    C    T        0      0        2 
   8   chr8_80225317     ZBoe    C    T        0      0        2 
   8   chr8_80225317     ZGre    C    T        0      0        2 
   8   chr8_80225317     ZHar    C    T        0      0        2 
   8   chr8_80225317   Sample    C    T        0      0        2 
   8   chr8_80230098     AAsi    A    T        0      0        2 
   8   chr8_80230098     AKia    A    T        0      0        2 
   8   chr8_80230098     AOna    A    T        0      0        2 
   8   chr8_80230098     ASom    A    T        0      0        2 
   8   chr8_80230098     HCab    A    T        0      0        2 
   8   chr8_80230098     HPrz    A    T        0      0        2 
   8   chr8_80230098     ZBoe    A    T      0.5      1        2 
   8   chr8_80230098     ZGre    A    T        0      0        2 
   8   chr8_80230098     ZHar    A    T        0      0        2 
   8   chr8_80230098   Sample    A    T        0      0        2 
   8   chr8_80232219     AAsi    G    C        0      0        2 
   8   chr8_80232219     AKia    G    C        0      0        2 
   8   chr8_80232219     AOna    G    C        0      0        2 
   8   chr8_80232219     ASom    G    C        0      0        2 
   8   chr8_80232219     HCab    G    C      0.5      1        2 
   8   chr8_80232219     HPrz    G    C        0      0        2 
   8   chr8_80232219     ZBoe    G    C        0      0        2 
   8   chr8_80232219     ZGre    G    C        0      0        2 
   8   chr8_80232219     ZHar    G    C        0      0        2 
   8   chr8_80232219   Sample    G    C        0      0        2 
   8   chr8_80236041     AAsi    A    G        0      0        2 
   8   chr8_80236041     AKia    A    G        0      0        2 
   8   chr8_80236041     AOna    A    G        1      2        2 
   8   chr8_80236041     ASom    A    G        0      0        2 
   8   chr8_80236041     HCab    A    G        0      0        2 
   8   chr8_80236041     HPrz    A    G        0      0        2 
   8   chr8_80236041     ZBoe    A    G        0      0        2 
   8   chr8_80236041     ZGre    A    G        0      0        2 
   8   chr8_80236041     ZHar    A    G        0      0        2 
   8   chr8_80236041   Sample    A    G        0      0        2 
   8   chr8_80245055     AAsi    T    A        0      0        2 
   8   chr8_80245055     AKia    T    A        0      0        2 
   8   chr8_80245055     AOna    T    A        0      0        2 
   8   chr8_80245055     ASom    T    A        0      0        2 
   8   chr8_80245055     HCab    T    A        1      2        2 
   8   chr8_80245055     HPrz    T    A        1      2        2 
   8   chr8_80245055     ZBoe    T    A        0      0        2 
   8   chr8_80245055     ZGre    T    A        0      0        2 
   8   chr8_80245055     ZHar    T    A        0      0        2 
   8   chr8_80245055   Sample    T    A        0      0        2 
   8   chr8_80249045     AAsi    A    G        1      2        2 
   8   chr8_80249045     AKia    A    G        0      0        2 
   8   chr8_80249045     AOna    A    G        0      0        2 
   8   chr8_80249045     ASom    A    G        1      2        2 
   8   chr8_80249045     HCab    A    G        1      2        2 
   8   chr8_80249045     HPrz    A    G        1      2        2 
   8   chr8_80249045     ZBoe    A    G        0      0        2 
   8   chr8_80249045     ZGre    A    G        0      0        2 
   8   chr8_80249045     ZHar    A    G        0      0        2 
   8   chr8_80249045   Sample    A    G        1      2        2 
   8   chr8_80250593     AAsi    G    A        0      0        2 
   8   chr8_80250593     AKia    G    A        0      0        2 
   8   chr8_80250593     AOna    G    A        0      0        2 
   8   chr8_80250593     ASom    G    A        0      0        2 
   8   chr8_80250593     HCab    G    A        1      2        2 
   8   chr8_80250593     HPrz    G    A        1      2        2 
   8   chr8_80250593     ZBoe    G    A        0      0        2 
   8   chr8_80250593     ZGre    G    A        0      0        2 
   8   chr8_80250593     ZHar    G    A        0      0        2 
   8   chr8_80250593   Sample    G    A        0      0        2 
   8   chr8_80252427     AAsi    A    G        0      0        2 
   8   chr8_80252427     AKia    A    G        0      0        2 
   8   chr8_80252427     AOna    A    G      0.5      1        2 
   8   chr8_80252427     ASom    A    G        0      0        2 
   8   chr8_80252427     HCab    A    G        0      0        2 
   8   chr8_80252427     HPrz    A    G        0      0        2 
   8   chr8_80252427     ZBoe    A    G        0      0        2 
   8   chr8_80252427     ZGre    A    G        0      0        2 
   8   chr8_80252427     ZHar    A    G        0      0        2 
   8   chr8_80252427   Sample    A    G        0      0        2 
   8   chr8_80253362     AAsi    A    G        0      0        2 
   8   chr8_80253362     AKia    A    G        1      2        2 
   8   chr8_80253362     AOna    A    G        0      0        2 
   8   chr8_80253362     ASom    A    G        0      0        2 
   8   chr8_80253362     HCab    A    G        0      0        2 
   8   chr8_80253362     HPrz    A    G        0      0        2 
   8   chr8_80253362     ZBoe    A    G        1      2        2 
   8   chr8_80253362     ZGre    A    G        1      2        2 
   8   chr8_80253362     ZHar    A    G        1      2        2 
   8   chr8_80253362   Sample    A    G        0      0        2 
   8   chr8_80261732     AAsi    T    C        0      0        2 
   8   chr8_80261732     AKia    T    C        0      0        2 
   8   chr8_80261732     AOna    T    C        0      0        2 
   8   chr8_80261732     ASom    T    C        0      0        2 
   8   chr8_80261732     HCab    T    C        0      0        2 
   8   chr8_80261732     HPrz    T    C        0      0        2 
   8   chr8_80261732     ZBoe    T    C      0.5      1        2 
   8   chr8_80261732     ZGre    T    C        0      0        2 
   8   chr8_80261732     ZHar    T    C        0      0        2 
   8   chr8_80261732   Sample    T    C        0      0        2 
   8   chr8_80262720     AAsi    G    A        0      0        2 
   8   chr8_80262720     AKia    G    A        0      0        2 
   8   chr8_80262720     AOna    G    A        0      0        2 
   8   chr8_80262720     ASom    G    A        0      0        2 
   8   chr8_80262720     HCab    G    A        1      2        2 
   8   chr8_80262720     HPrz    G    A        1      2        2 
   8   chr8_80262720     ZBoe    G    A        0      0        2 
   8   chr8_80262720     ZGre    G    A        0      0        2 
   8   chr8_80262720     ZHar    G    A        0      0        2 
   8   chr8_80262720   Sample    G    A        0      0        2 
   8   chr8_80267477     AAsi    T    C        0      0        2 
   8   chr8_80267477     AKia    T    C        0      0        2 
   8   chr8_80267477     AOna    T    C      0.5      1        2 
   8   chr8_80267477     ASom    T    C        0      0        2 
   8   chr8_80267477     HCab    T    C        1      2        2 
   8   chr8_80267477     HPrz    T    C        1      2        2 
   8   chr8_80267477     ZBoe    T    C        0      0        2 
   8   chr8_80267477     ZGre    T    C        0      0        2 
   8   chr8_80267477     ZHar    T    C        0      0        2 
   8   chr8_80267477   Sample    T    C        0      0        2 
   8   chr8_80269620     AAsi    A    G        0      0        2 
   8   chr8_80269620     AKia    A    G        0      0        2 
   8   chr8_80269620     AOna    A    G        0      0        2 
   8   chr8_80269620     ASom    A    G        0      0        2 
   8   chr8_80269620     HCab    A    G        0      0        2 
   8   chr8_80269620     HPrz    A    G        0      0        2 
   8   chr8_80269620     ZBoe    A    G        0      0        2 
   8   chr8_80269620     ZGre    A    G        0      0        2 
   8   chr8_80269620     ZHar    A    G        1      2        2 
   8   chr8_80269620   Sample    A    G        0      0        2 
   8   chr8_80275535     AAsi    C    A        0      0        2 
   8   chr8_80275535     AKia    C    A        0      0        2 
   8   chr8_80275535     AOna    C    A        0      0        2 
   8   chr8_80275535     ASom    C    A        0      0        2 
   8   chr8_80275535     HCab    C    A        1      2        2 
   8   chr8_80275535     HPrz    C    A        1      2        2 
   8   chr8_80275535     ZBoe    C    A        0      0        2 
   8   chr8_80275535     ZGre    C    A        0      0        2 
   8   chr8_80275535     ZHar    C    A        0      0        2 
   8   chr8_80275535   Sample    C    A        0      0        2 
   8   chr8_80282448     AAsi    T    A      0.5      1        2 
   8   chr8_80282448     AKia    T    A        1      2        2 
   8   chr8_80282448     AOna    T    A        1      2        2 
   8   chr8_80282448     ASom    T    A        0      0        2 
   8   chr8_80282448     HCab    T    A        0      0        2 
   8   chr8_80282448     HPrz    T    A        0      0        2 
   8   chr8_80282448     ZBoe    T    A        0      0        2 
   8   chr8_80282448     ZGre    T    A        0      0        2 
   8   chr8_80282448     ZHar    T    A        0      0        2 
   8   chr8_80282448   Sample    T    A        0      0        2 
   8   chr8_80286138     AAsi    T    C        0      0        2 
   8   chr8_80286138     AKia    T    C        0      0        2 
   8   chr8_80286138     AOna    T    C        0      0        2 
   8   chr8_80286138     ASom    T    C        0      0        2 
   8   chr8_80286138     HCab    T    C        0      0        2 
   8   chr8_80286138     HPrz    T    C        0      0        2 
   8   chr8_80286138     ZBoe    T    C        0      0        2 
   8   chr8_80286138     ZGre    T    C        0      0        2 
   8   chr8_80286138     ZHar    T    C        1      2        2 
   8   chr8_80286138   Sample    T    C        0      0        2 
   8   chr8_80286841     AAsi    A    C        0      0        2 
   8   chr8_80286841     AKia    A    C        0      0        2 
   8   chr8_80286841     AOna    A    C        1      2        2 
   8   chr8_80286841     ASom    A    C        0      0        2 
   8   chr8_80286841     HCab    A    C        0      0        2 
   8   chr8_80286841     HPrz    A    C        0      0        2 
   8   chr8_80286841     ZBoe    A    C        0      0        2 
   8   chr8_80286841     ZGre    A    C        0      0        2 
   8   chr8_80286841     ZHar    A    C        0      0        2 
   8   chr8_80286841   Sample    A    C        0      0        2 
   8   chr8_80290381     AAsi    C    T        0      0        2 
   8   chr8_80290381     AKia    C    T        0      0        2 
   8   chr8_80290381     AOna    C    T      0.5      1        2 
   8   chr8_80290381     ASom    C    T        0      0        2 
   8   chr8_80290381     HCab    C    T        0      0        2 
   8   chr8_80290381     HPrz    C    T        0      0        2 
   8   chr8_80290381     ZBoe    C    T        0      0        2 
   8   chr8_80290381     ZGre    C    T        0      0        2 
   8   chr8_80290381     ZHar    C    T        0      0        2 
   8   chr8_80290381   Sample    C    T        0      0        2 
   8   chr8_80294500     AAsi    A    T        0      0        2 
   8   chr8_80294500     AKia    A    T        0      0        2 
   8   chr8_80294500     AOna    A    T        0      0        2 
   8   chr8_80294500     ASom    A    T        0      0        2 
   8   chr8_80294500     HCab    A    T        1      2        2 
   8   chr8_80294500     HPrz    A    T        1      2        2 
   8   chr8_80294500     ZBoe    A    T        0      0        2 
   8   chr8_80294500     ZGre    A    T        0      0        2 
   8   chr8_80294500     ZHar    A    T        0      0        2 
   8   chr8_80294500   Sample    A    T        0      0        2 
   8   chr8_80294969     AAsi    C    T      0.5      1        2 
   8   chr8_80294969     AKia    C    T        0      0        2 
   8   chr8_80294969     AOna    C    T        0      0        2 
   8   chr8_80294969     ASom    C    T        0      0        2 
   8   chr8_80294969     HCab    C    T        0      0        2 
   8   chr8_80294969     HPrz    C    T        0      0        2 
   8   chr8_80294969     ZBoe    C    T        0      0        2 
   8   chr8_80294969     ZGre    C    T        0      0        2 
   8   chr8_80294969     ZHar    C    T        0      0        2 
   8   chr8_80294969   Sample    C    T        1      2        2 
   8   chr8_80297580     AAsi    G    C        0      0        2 
   8   chr8_80297580     AKia    G    C        0      0        2 
   8   chr8_80297580     AOna    G    C        0      0        2 
   8   chr8_80297580     ASom    G    C        0      0        2 
   8   chr8_80297580     HCab    G    C        0      0        2 
   8   chr8_80297580     HPrz    G    C        1      2        2 
   8   chr8_80297580     ZBoe    G    C        0      0        2 
   8   chr8_80297580     ZGre    G    C        0      0        2 
   8   chr8_80297580     ZHar    G    C        0      0        2 
   8   chr8_80297580   Sample    G    C        0      0        2 
   8   chr8_80297791     AAsi    G    C        0      0        2 
   8   chr8_80297791     AKia    G    C        0      0        2 
   8   chr8_80297791     AOna    G    C        0      0        2 
   8   chr8_80297791     ASom    G    C        0      0        2 
   8   chr8_80297791     HCab    G    C      0.5      1        2 
   8   chr8_80297791     HPrz    G    C        1      2        2 
   8   chr8_80297791     ZBoe    G    C        0      0        2 
   8   chr8_80297791     ZGre    G    C        0      0        2 
   8   chr8_80297791     ZHar    G    C        0      0        2 
   8   chr8_80297791   Sample    G    C        0      0        2 
   8   chr8_80300609     AAsi    G    A        0      0        2 
   8   chr8_80300609     AKia    G    A        0      0        2 
   8   chr8_80300609     AOna    G    A        0      0        2 
   8   chr8_80300609     ASom    G    A        0      0        2 
   8   chr8_80300609     HCab    G    A        0      0        2 
   8   chr8_80300609     HPrz    G    A        0      0        2 
   8   chr8_80300609     ZBoe    G    A      0.5      1        2 
   8   chr8_80300609     ZGre    G    A        0      0        2 
   8   chr8_80300609     ZHar    G    A        0      0        2 
   8   chr8_80300609   Sample    G    A        0      0        2 
   8   chr8_80304080     AAsi    A    G        0      0        2 
   8   chr8_80304080     AKia    A    G        0      0        2 
   8   chr8_80304080     AOna    A    G      0.5      1        2 
   8   chr8_80304080     ASom    A    G        0      0        2 
   8   chr8_80304080     HCab    A    G        0      0        2 
   8   chr8_80304080     HPrz    A    G        0      0        2 
   8   chr8_80304080     ZBoe    A    G        0      0        2 
   8   chr8_80304080     ZGre    A    G        0      0        2 
   8   chr8_80304080     ZHar    A    G        0      0        2 
   8   chr8_80304080   Sample    A    G        0      0        2 
   8   chr8_80304281     AAsi    T    G        0      0        2 
   8   chr8_80304281     AKia    T    G        0      0        2 
   8   chr8_80304281     AOna    T    G        0      0        2 
   8   chr8_80304281     ASom    T    G        0      0        2 
   8   chr8_80304281     HCab    T    G        0      0        2 
   8   chr8_80304281     HPrz    T    G        0      0        2 
   8   chr8_80304281     ZBoe    T    G        1      2        2 
   8   chr8_80304281     ZGre    T    G        1      2        2 
   8   chr8_80304281     ZHar    T    G        0      0        2 
   8   chr8_80304281   Sample    T    G        0      0        2 
   8   chr8_80308315     AAsi    C    T        0      0        2 
   8   chr8_80308315     AKia    C    T        0      0        2 
   8   chr8_80308315     AOna    C    T        0      0        2 
   8   chr8_80308315     ASom    C    T        0      0        2 
   8   chr8_80308315     HCab    C    T        1      2        2 
   8   chr8_80308315     HPrz    C    T        0      0        2 
   8   chr8_80308315     ZBoe    C    T        0      0        2 
   8   chr8_80308315     ZGre    C    T        0      0        2 
   8   chr8_80308315     ZHar    C    T        0      0        2 
   8   chr8_80308315   Sample    C    T        0      0        2 
   8   chr8_80308508     AAsi    A    G        0      0        2 
   8   chr8_80308508     AKia    A    G        0      0        2 
   8   chr8_80308508     AOna    A    G        0      0        2 
   8   chr8_80308508     ASom    A    G        0      0        2 
   8   chr8_80308508     HCab    A    G        1      2        2 
   8   chr8_80308508     HPrz    A    G        1      2        2 
   8   chr8_80308508     ZBoe    A    G        0      0        2 
   8   chr8_80308508     ZGre    A    G        0      0        2 
   8   chr8_80308508     ZHar    A    G        0      0        2 
   8   chr8_80308508   Sample    A    G        0      0        2 
   8   chr8_80310922     AAsi    T    C        0      0        2 
   8   chr8_80310922     AKia    T    C      0.5      1        2 
   8   chr8_80310922     AOna    T    C      0.5      1        2 
   8   chr8_80310922     ASom    T    C        0      0        2 
   8   chr8_80310922     HCab    T    C        0      0        2 
   8   chr8_80310922     HPrz    T    C        0      0        2 
   8   chr8_80310922     ZBoe    T    C        1      2        2 
   8   chr8_80310922     ZGre    T    C        1      2        2 
   8   chr8_80310922     ZHar    T    C        1      2        2 
   8   chr8_80310922   Sample    T    C        0      0        2 
   8   chr8_80324125     AAsi    G    A        0      0        2 
   8   chr8_80324125     AKia    G    A        0      0        2 
   8   chr8_80324125     AOna    G    A        0      0        2 
   8   chr8_80324125     ASom    G    A        0      0        2 
   8   chr8_80324125     HCab    G    A        1      2        2 
   8   chr8_80324125     HPrz    G    A        1      2        2 
   8   chr8_80324125     ZBoe    G    A        0      0        2 
   8   chr8_80324125     ZGre    G    A        0      0        2 
   8   chr8_80324125     ZHar    G    A        0      0        2 
   8   chr8_80324125   Sample    G    A        0      0        2 
   8   chr8_80325556     AAsi    A    T        0      0        2 
   8   chr8_80325556     AKia    A    T        0      0        2 
   8   chr8_80325556     AOna    A    T        0      0        2 
   8   chr8_80325556     ASom    A    T        0      0        2 
   8   chr8_80325556     HCab    A    T        0      0        2 
   8   chr8_80325556     HPrz    A    T        0      0        2 
   8   chr8_80325556     ZBoe    A    T        1      2        2 
   8   chr8_80325556     ZGre    A    T        0      0        2 
   8   chr8_80325556     ZHar    A    T        0      0        2 
   8   chr8_80325556   Sample    A    T        0      0        2 
   8   chr8_80328236     AAsi    G    T        0      0        2 
   8   chr8_80328236     AKia    G    T        0      0        2 
   8   chr8_80328236     AOna    G    T        0      0        2 
   8   chr8_80328236     ASom    G    T        0      0        2 
   8   chr8_80328236     HCab    G    T        0      0        2 
   8   chr8_80328236     HPrz    G    T        0      0        2 
   8   chr8_80328236     ZBoe    G    T        1      2        2 
   8   chr8_80328236     ZGre    G    T        0      0        2 
   8   chr8_80328236     ZHar    G    T        0      0        2 
   8   chr8_80328236   Sample    G    T        0      0        2 
   8   chr8_80339595     AAsi    T    C        0      0        2 
   8   chr8_80339595     AKia    T    C        0      0        2 
   8   chr8_80339595     AOna    T    C        0      0        2 
   8   chr8_80339595     ASom    T    C        0      0        2 
   8   chr8_80339595     HCab    T    C        1      2        2 
   8   chr8_80339595     HPrz    T    C        1      2        2 
   8   chr8_80339595     ZBoe    T    C        0      0        2 
   8   chr8_80339595     ZGre    T    C        0      0        2 
   8   chr8_80339595     ZHar    T    C        0      0        2 
   8   chr8_80339595   Sample    T    C        0      0        2 
   8   chr8_80341573     AAsi    G    A        0      0        2 
   8   chr8_80341573     AKia    G    A        0      0        2 
   8   chr8_80341573     AOna    G    A        0      0        2 
   8   chr8_80341573     ASom    G    A        0      0        2 
   8   chr8_80341573     HCab    G    A        0      0        2 
   8   chr8_80341573     HPrz    G    A        0      0        2 
   8   chr8_80341573     ZBoe    G    A        0      0        2 
   8   chr8_80341573     ZGre    G    A        1      2        2 
   8   chr8_80341573     ZHar    G    A        0      0        2 
   8   chr8_80341573   Sample    G    A        0      0        2 
   8   chr8_80346609     AAsi    T    G        0      0        2 
   8   chr8_80346609     AKia    T    G        0      0        2 
   8   chr8_80346609     AOna    T    G        0      0        2 
   8   chr8_80346609     ASom    T    G        1      2        2 
   8   chr8_80346609     HCab    T    G        0      0        2 
   8   chr8_80346609     HPrz    T    G        0      0        2 
   8   chr8_80346609     ZBoe    T    G        0      0        2 
   8   chr8_80346609     ZGre    T    G        0      0        2 
   8   chr8_80346609     ZHar    T    G        0      0        2 
   8   chr8_80346609   Sample    T    G        0      0        2 
   8   chr8_80348413     AAsi    C    A        0      0        2 
   8   chr8_80348413     AKia    C    A        0      0        2 
   8   chr8_80348413     AOna    C    A        0      0        2 
   8   chr8_80348413     ASom    C    A        0      0        2 
   8   chr8_80348413     HCab    C    A        0      0        2 
   8   chr8_80348413     HPrz    C    A        0      0        2 
   8   chr8_80348413     ZBoe    C    A      0.5      1        2 
   8   chr8_80348413     ZGre    C    A        0      0        2 
   8   chr8_80348413     ZHar    C    A        0      0        2 
   8   chr8_80348413   Sample    C    A        0      0        2 
   8   chr8_80349508     AAsi    G    T        0      0        2 
   8   chr8_80349508     AKia    G    T        0      0        2 
   8   chr8_80349508     AOna    G    T        0      0        2 
   8   chr8_80349508     ASom    G    T        0      0        2 
   8   chr8_80349508     HCab    G    T        1      2        2 
   8   chr8_80349508     HPrz    G    T        1      2        2 
   8   chr8_80349508     ZBoe    G    T        0      0        2 
   8   chr8_80349508     ZGre    G    T        0      0        2 
   8   chr8_80349508     ZHar    G    T        0      0        2 
   8   chr8_80349508   Sample    G    T        0      0        2 
   8   chr8_80350492     AAsi    A    G        0      0        2 
   8   chr8_80350492     AKia    A    G        0      0        2 
   8   chr8_80350492     AOna    A    G        0      0        2 
   8   chr8_80350492     ASom    A    G        0      0        2 
   8   chr8_80350492     HCab    A    G        0      0        2 
   8   chr8_80350492     HPrz    A    G        0      0        2 
   8   chr8_80350492     ZBoe    A    G      0.5      1        2 
   8   chr8_80350492     ZGre    A    G        0      0        2 
   8   chr8_80350492     ZHar    A    G        0      0        2 
   8   chr8_80350492   Sample    A    G        0      0        2 
   8   chr8_80354859     AAsi    A    G        0      0        2 
   8   chr8_80354859     AKia    A    G        0      0        2 
   8   chr8_80354859     AOna    A    G        0      0        2 
   8   chr8_80354859     ASom    A    G        0      0        2 
   8   chr8_80354859     HCab    A    G        1      2        2 
   8   chr8_80354859     HPrz    A    G        1      2        2 
   8   chr8_80354859     ZBoe    A    G        0      0        2 
   8   chr8_80354859     ZGre    A    G        0      0        2 
   8   chr8_80354859     ZHar    A    G        0      0        2 
   8   chr8_80354859   Sample    A    G        0      0        2 
   8   chr8_80355877     AAsi    A    T        0      0        2 
   8   chr8_80355877     AKia    A    T        0      0        2 
   8   chr8_80355877     AOna    A    T        0      0        2 
   8   chr8_80355877     ASom    A    T        0      0        2 
   8   chr8_80355877     HCab    A    T        0      0        2 
   8   chr8_80355877     HPrz    A    T        0      0        2 
   8   chr8_80355877     ZBoe    A    T      0.5      1        2 
   8   chr8_80355877     ZGre    A    T        0      0        2 
   8   chr8_80355877     ZHar    A    T        0      0        2 
   8   chr8_80355877   Sample    A    T        0      0        2 
   8   chr8_80356030     AAsi    T    C        0      0        2 
   8   chr8_80356030     AKia    T    C        0      0        2 
   8   chr8_80356030     AOna    T    C        0      0        2 
   8   chr8_80356030     ASom    T    C        0      0        2 
   8   chr8_80356030     HCab    T    C        0      0        2 
   8   chr8_80356030     HPrz    T    C        0      0        2 
   8   chr8_80356030     ZBoe    T    C        0      0        2 
   8   chr8_80356030     ZGre    T    C        0      0        2 
   8   chr8_80356030     ZHar    T    C      0.5      1        2 
   8   chr8_80356030   Sample    T    C        0      0        2 
   8   chr8_80356201     AAsi    G    A        0      0        2 
   8   chr8_80356201     AKia    G    A        0      0        2 
   8   chr8_80356201     AOna    G    A        0      0        2 
   8   chr8_80356201     ASom    G    A        0      0        2 
   8   chr8_80356201     HCab    G    A        1      2        2 
   8   chr8_80356201     HPrz    G    A        1      2        2 
   8   chr8_80356201     ZBoe    G    A        0      0        2 
   8   chr8_80356201     ZGre    G    A        0      0        2 
   8   chr8_80356201     ZHar    G    A        0      0        2 
   8   chr8_80356201   Sample    G    A        0      0        2 
   8   chr8_80360365     AAsi    A    G        0      0        2 
   8   chr8_80360365     AKia    A    G        0      0        2 
   8   chr8_80360365     AOna    A    G        0      0        2 
   8   chr8_80360365     ASom    A    G        0      0        2 
   8   chr8_80360365     HCab    A    G        0      0        2 
   8   chr8_80360365     HPrz    A    G        0      0        2 
   8   chr8_80360365     ZBoe    A    G        0      0        2 
   8   chr8_80360365     ZGre    A    G        0      0        2 
   8   chr8_80360365     ZHar    A    G      0.5      1        2 
   8   chr8_80360365   Sample    A    G        0      0        2 
   8   chr8_80379897     AAsi    A    G        0      0        2 
   8   chr8_80379897     AKia    A    G        0      0        2 
   8   chr8_80379897     AOna    A    G        0      0        2 
   8   chr8_80379897     ASom    A    G        0      0        2 
   8   chr8_80379897     HCab    A    G        1      2        2 
   8   chr8_80379897     HPrz    A    G        1      2        2 
   8   chr8_80379897     ZBoe    A    G        0      0        2 
   8   chr8_80379897     ZGre    A    G        0      0        2 
   8   chr8_80379897     ZHar    A    G        0      0        2 
   8   chr8_80379897   Sample    A    G        0      0        2 
   8   chr8_80387312     AAsi    G    A        0      0        2 
   8   chr8_80387312     AKia    G    A        0      0        2 
   8   chr8_80387312     AOna    G    A        0      0        2 
   8   chr8_80387312     ASom    G    A        0      0        2 
   8   chr8_80387312     HCab    G    A        1      2        2 
   8   chr8_80387312     HPrz    G    A        1      2        2 
   8   chr8_80387312     ZBoe    G    A        0      0        2 
   8   chr8_80387312     ZGre    G    A        0      0        2 
   8   chr8_80387312     ZHar    G    A        0      0        2 
   8   chr8_80387312   Sample    G    A        0      0        2 
   8   chr8_80388966     AAsi    G    A        0      0        2 
   8   chr8_80388966     AKia    G    A        0      0        2 
   8   chr8_80388966     AOna    G    A        0      0        2 
   8   chr8_80388966     ASom    G    A        0      0        2 
   8   chr8_80388966     HCab    G    A        0      0        2 
   8   chr8_80388966     HPrz    G    A        0      0        2 
   8   chr8_80388966     ZBoe    G    A      0.5      1        2 
   8   chr8_80388966     ZGre    G    A        0      0        2 
   8   chr8_80388966     ZHar    G    A        0      0        2 
   8   chr8_80388966   Sample    G    A        0      0        2 
   8   chr8_80392314     AAsi    A    G        0      0        2 
   8   chr8_80392314     AKia    A    G        0      0        2 
   8   chr8_80392314     AOna    A    G      0.5      1        2 
   8   chr8_80392314     ASom    A    G        0      0        2 
   8   chr8_80392314     HCab    A    G        0      0        2 
   8   chr8_80392314     HPrz    A    G        0      0        2 
   8   chr8_80392314     ZBoe    A    G        0      0        2 
   8   chr8_80392314     ZGre    A    G        0      0        2 
   8   chr8_80392314     ZHar    A    G        0      0        2 
   8   chr8_80392314   Sample    A    G        0      0        2 
   8   chr8_80408167     AAsi    G    C        0      0        2 
   8   chr8_80408167     AKia    G    C        0      0        2 
   8   chr8_80408167     AOna    G    C        0      0        2 
   8   chr8_80408167     ASom    G    C        0      0        2 
   8   chr8_80408167     HCab    G    C        1      2        2 
   8   chr8_80408167     HPrz    G    C        1      2        2 
   8   chr8_80408167     ZBoe    G    C        0      0        2 
   8   chr8_80408167     ZGre    G    C        0      0        2 
   8   chr8_80408167     ZHar    G    C        0      0        2 
   8   chr8_80408167   Sample    G    C        0      0        2 
   8   chr8_80417142     AAsi    A    G        0      0        2 
   8   chr8_80417142     AKia    A    G        0      0        2 
   8   chr8_80417142     AOna    A    G      0.5      1        2 
   8   chr8_80417142     ASom    A    G        0      0        2 
   8   chr8_80417142     HCab    A    G        0      0        2 
   8   chr8_80417142     HPrz    A    G        0      0        2 
   8   chr8_80417142     ZBoe    A    G        0      0        2 
   8   chr8_80417142     ZGre    A    G        0      0        2 
   8   chr8_80417142     ZHar    A    G        0      0        2 
   8   chr8_80417142   Sample    A    G        0      0        2 
   8   chr8_80426326     AAsi    A    G        0      0        2 
   8   chr8_80426326     AKia    A    G        0      0        2 
   8   chr8_80426326     AOna    A    G        0      0        2 
   8   chr8_80426326     ASom    A    G        0      0        2 
   8   chr8_80426326     HCab    A    G        0      0        2 
   8   chr8_80426326     HPrz    A    G        0      0        2 
   8   chr8_80426326     ZBoe    A    G      0.5      1        2 
   8   chr8_80426326     ZGre    A    G        0      0        2 
   8   chr8_80426326     ZHar    A    G        0      0        2 
   8   chr8_80426326   Sample    A    G        0      0        2 
   8   chr8_80429244     AAsi    T    G        0      0        2 
   8   chr8_80429244     AKia    T    G        0      0        2 
   8   chr8_80429244     AOna    T    G        0      0        2 
   8   chr8_80429244     ASom    T    G        0      0        2 
   8   chr8_80429244     HCab    T    G        0      0        2 
   8   chr8_80429244     HPrz    T    G        0      0        2 
   8   chr8_80429244     ZBoe    T    G      0.5      1        2 
   8   chr8_80429244     ZGre    T    G        0      0        2 
   8   chr8_80429244     ZHar    T    G        0      0        2 
   8   chr8_80429244   Sample    T    G        0      0        2 
   8   chr8_80430975     AAsi    G    C        1      2        2 
   8   chr8_80430975     AKia    G    C        0      0        2 
   8   chr8_80430975     AOna    G    C        0      0        2 
   8   chr8_80430975     ASom    G    C        1      2        2 
   8   chr8_80430975     HCab    G    C        1      2        2 
   8   chr8_80430975     HPrz    G    C        1      2        2 
   8   chr8_80430975     ZBoe    G    C        0      0        2 
   8   chr8_80430975     ZGre    G    C        0      0        2 
   8   chr8_80430975     ZHar    G    C        0      0        2 
   8   chr8_80430975   Sample    G    C        1      2        2 
   8   chr8_80434963     AAsi    A    G        0      0        2 
   8   chr8_80434963     AKia    A    G        1      2        2 
   8   chr8_80434963     AOna    A    G        0      0        2 
   8   chr8_80434963     ASom    A    G        0      0        2 
   8   chr8_80434963     HCab    A    G        0      0        2 
   8   chr8_80434963     HPrz    A    G        0      0        2 
   8   chr8_80434963     ZBoe    A    G        0      0        2 
   8   chr8_80434963     ZGre    A    G        0      0        2 
   8   chr8_80434963     ZHar    A    G        0      0        2 
   8   chr8_80434963   Sample    A    G        0      0        2 
   8   chr8_80443733     AAsi    G    A        0      0        2 
   8   chr8_80443733     AKia    G    A        0      0        2 
   8   chr8_80443733     AOna    G    A        0      0        2 
   8   chr8_80443733     ASom    G    A        0      0        2 
   8   chr8_80443733     HCab    G    A        1      2        2 
   8   chr8_80443733     HPrz    G    A        1      2        2 
   8   chr8_80443733     ZBoe    G    A        0      0        2 
   8   chr8_80443733     ZGre    G    A        0      0        2 
   8   chr8_80443733     ZHar    G    A        0      0        2 
   8   chr8_80443733   Sample    G    A        0      0        2 
   8   chr8_80449646     AAsi    A    G        0      0        2 
   8   chr8_80449646     AKia    A    G        0      0        2 
   8   chr8_80449646     AOna    A    G        0      0        2 
   8   chr8_80449646     ASom    A    G        0      0        2 
   8   chr8_80449646     HCab    A    G        0      0        2 
   8   chr8_80449646     HPrz    A    G        0      0        2 
   8   chr8_80449646     ZBoe    A    G        0      0        2 
   8   chr8_80449646     ZGre    A    G        0      0        2 
   8   chr8_80449646     ZHar    A    G        1      2        2 
   8   chr8_80449646   Sample    A    G        0      0        2 
   8   chr8_80450948     AAsi    G    A        0      0        2 
   8   chr8_80450948     AKia    G    A        0      0        2 
   8   chr8_80450948     AOna    G    A        0      0        2 
   8   chr8_80450948     ASom    G    A        0      0        2 
   8   chr8_80450948     HCab    G    A        1      2        2 
   8   chr8_80450948     HPrz    G    A        1      2        2 
   8   chr8_80450948     ZBoe    G    A        0      0        2 
   8   chr8_80450948     ZGre    G    A        0      0        2 
   8   chr8_80450948     ZHar    G    A        0      0        2 
   8   chr8_80450948   Sample    G    A        0      0        2 
   8   chr8_80452903     AAsi    C    T        0      0        2 
   8   chr8_80452903     AKia    C    T        0      0        2 
   8   chr8_80452903     AOna    C    T        0      0        2 
   8   chr8_80452903     ASom    C    T        0      0        2 
   8   chr8_80452903     HCab    C    T        1      2        2 
   8   chr8_80452903     HPrz    C    T        1      2        2 
   8   chr8_80452903     ZBoe    C    T        1      2        2 
   8   chr8_80452903     ZGre    C    T        0      0        2 
   8   chr8_80452903     ZHar    C    T        0      0        2 
   8   chr8_80452903   Sample    C    T        0      0        2 
   8   chr8_80455512     AAsi    A    G        0      0        2 
   8   chr8_80455512     AKia    A    G        0      0        2 
   8   chr8_80455512     AOna    A    G        0      0        2 
   8   chr8_80455512     ASom    A    G        0      0        2 
   8   chr8_80455512     HCab    A    G        0      0        2 
   8   chr8_80455512     HPrz    A    G        0      0        2 
   8   chr8_80455512     ZBoe    A    G      0.5      1        2 
   8   chr8_80455512     ZGre    A    G        0      0        2 
   8   chr8_80455512     ZHar    A    G        0      0        2 
   8   chr8_80455512   Sample    A    G        0      0        2 
   8   chr8_80459478     AAsi    C    A        0      0        2 
   8   chr8_80459478     AKia    C    A        0      0        2 
   8   chr8_80459478     AOna    C    A        0      0        2 
   8   chr8_80459478     ASom    C    A        0      0        2 
   8   chr8_80459478     HCab    C    A        0      0        2 
   8   chr8_80459478     HPrz    C    A        0      0        2 
   8   chr8_80459478     ZBoe    C    A        0      0        2 
   8   chr8_80459478     ZGre    C    A        0      0        2 
   8   chr8_80459478     ZHar    C    A        1      2        2 
   8   chr8_80459478   Sample    C    A        0      0        2 
   8   chr8_80460336     AAsi    T    C        0      0        2 
   8   chr8_80460336     AKia    T    C        0      0        2 
   8   chr8_80460336     AOna    T    C        0      0        2 
   8   chr8_80460336     ASom    T    C        0      0        2 
   8   chr8_80460336     HCab    T    C        0      0        2 
   8   chr8_80460336     HPrz    T    C        0      0        2 
   8   chr8_80460336     ZBoe    T    C        0      0        2 
   8   chr8_80460336     ZGre    T    C      0.5      1        2 
   8   chr8_80460336     ZHar    T    C        0      0        2 
   8   chr8_80460336   Sample    T    C        0      0        2 
   8   chr8_80462690     AAsi    A    G        0      0        2 
   8   chr8_80462690     AKia    A    G        0      0        2 
   8   chr8_80462690     AOna    A    G        0      0        2 
   8   chr8_80462690     ASom    A    G        0      0        2 
   8   chr8_80462690     HCab    A    G        1      2        2 
   8   chr8_80462690     HPrz    A    G        1      2        2 
   8   chr8_80462690     ZBoe    A    G        0      0        2 
   8   chr8_80462690     ZGre    A    G        0      0        2 
   8   chr8_80462690     ZHar    A    G        0      0        2 
   8   chr8_80462690   Sample    A    G        0      0        2 
```
