## Supplementary File 1. Zonkey (Schubert et al. 2017) report for donkey specimen Ancient1. for "No genetic evidence yet for hinnies at Mazongshan (400-160 BCE), northwestern China": incl_ts.frq.strat (part 122 of 303)

```
   8   chr8_80467362     AAsi    T    C        0      0        2 
   8   chr8_80467362     AKia    T    C        0      0        2 
   8   chr8_80467362     AOna    T    C        0      0        2 
   8   chr8_80467362     ASom    T    C        0      0        2 
   8   chr8_80467362     HCab    T    C        0      0        2 
   8   chr8_80467362     HPrz    T    C        1      2        2 
   8   chr8_80467362     ZBoe    T    C        0      0        2 
   8   chr8_80467362     ZGre    T    C        0      0        2 
   8   chr8_80467362     ZHar    T    C        0      0        2 
   8   chr8_80467362   Sample    T    C        0      0        2 
   8   chr8_80488559     AAsi    C    T        0      0        2 
   8   chr8_80488559     AKia    C    T        0      0        2 
   8   chr8_80488559     AOna    C    T        0      0        2 
   8   chr8_80488559     ASom    C    T        0      0        2 
   8   chr8_80488559     HCab    C    T        0      0        2 
   8   chr8_80488559     HPrz    C    T        0      0        2 
   8   chr8_80488559     ZBoe    C    T        1      2        2 
   8   chr8_80488559     ZGre    C    T        1      2        2 
   8   chr8_80488559     ZHar    C    T        1      2        2 
   8   chr8_80488559   Sample    C    T        0      0        2 
   8   chr8_80494970     AAsi    A    G        0      0        2 
   8   chr8_80494970     AKia    A    G        0      0        2 
   8   chr8_80494970     AOna    A    G        0      0        2 
   8   chr8_80494970     ASom    A    G        0      0        2 
   8   chr8_80494970     HCab    A    G        1      2        2 
   8   chr8_80494970     HPrz    A    G        1      2        2 
   8   chr8_80494970     ZBoe    A    G        0      0        2 
   8   chr8_80494970     ZGre    A    G        0      0        2 
   8   chr8_80494970     ZHar    A    G        0      0        2 
   8   chr8_80494970   Sample    A    G        0      0        2 
   8   chr8_80497058     AAsi    G    C        0      0        2 
   8   chr8_80497058     AKia    G    C        0      0        2 
   8   chr8_80497058     AOna    G    C        0      0        2 
   8   chr8_80497058     ASom    G    C        0      0        2 
   8   chr8_80497058     HCab    G    C      0.5      1        2 
   8   chr8_80497058     HPrz    G    C        0      0        2 
   8   chr8_80497058     ZBoe    G    C        0      0        2 
   8   chr8_80497058     ZGre    G    C        0      0        2 
   8   chr8_80497058     ZHar    G    C        0      0        2 
   8   chr8_80497058   Sample    G    C        0      0        2 
   8   chr8_80498658     AAsi    C    A        1      2        2 
   8   chr8_80498658     AKia    C    A        0      0        2 
   8   chr8_80498658     AOna    C    A        0      0        2 
   8   chr8_80498658     ASom    C    A        1      2        2 
   8   chr8_80498658     HCab    C    A        0      0        2 
   8   chr8_80498658     HPrz    C    A        0      0        2 
   8   chr8_80498658     ZBoe    C    A        0      0        2 
   8   chr8_80498658     ZGre    C    A        0      0        2 
   8   chr8_80498658     ZHar    C    A        0      0        2 
   8   chr8_80498658   Sample    C    A        1      2        2 
   8   chr8_80504432     AAsi    T    G        0      0        2 
   8   chr8_80504432     AKia    T    G        0      0        2 
   8   chr8_80504432     AOna    T    G        0      0        2 
   8   chr8_80504432     ASom    T    G        0      0        2 
   8   chr8_80504432     HCab    T    G        0      0        2 
   8   chr8_80504432     HPrz    T    G        0      0        2 
   8   chr8_80504432     ZBoe    T    G        0      0        2 
   8   chr8_80504432     ZGre    T    G        0      0        2 
   8   chr8_80504432     ZHar    T    G        1      2        2 
   8   chr8_80504432   Sample    T    G        0      0        2 
   8   chr8_80517024     AAsi    G    A        0      0        2 
   8   chr8_80517024     AKia    G    A        0      0        2 
   8   chr8_80517024     AOna    G    A        0      0        2 
   8   chr8_80517024     ASom    G    A        0      0        2 
   8   chr8_80517024     HCab    G    A        0      0        2 
   8   chr8_80517024     HPrz    G    A        0      0        2 
   8   chr8_80517024     ZBoe    G    A        0      0        2 
   8   chr8_80517024     ZGre    G    A        0      0        2 
   8   chr8_80517024     ZHar    G    A      0.5      1        2 
   8   chr8_80517024   Sample    G    A        0      0        2 
   8   chr8_80519455     AAsi    G    T        0      0        2 
   8   chr8_80519455     AKia    G    T        0      0        2 
   8   chr8_80519455     AOna    G    T        0      0        2 
   8   chr8_80519455     ASom    G    T        0      0        2 
   8   chr8_80519455     HCab    G    T        0      0        2 
   8   chr8_80519455     HPrz    G    T        0      0        2 
   8   chr8_80519455     ZBoe    G    T        0      0        2 
   8   chr8_80519455     ZGre    G    T        0      0        2 
   8   chr8_80519455     ZHar    G    T      0.5      1        2 
   8   chr8_80519455   Sample    G    T        0      0        2 
   8   chr8_80519559     AAsi    G    T        0      0        2 
   8   chr8_80519559     AKia    G    T        0      0        2 
   8   chr8_80519559     AOna    G    T        0      0        2 
   8   chr8_80519559     ASom    G    T        0      0        2 
   8   chr8_80519559     HCab    G    T        0      0        2 
   8   chr8_80519559     HPrz    G    T        0      0        2 
   8   chr8_80519559     ZBoe    G    T        0      0        2 
   8   chr8_80519559     ZGre    G    T        0      0        2 
   8   chr8_80519559     ZHar    G    T        1      2        2 
   8   chr8_80519559   Sample    G    T        0      0        2 
   8   chr8_80521688     AAsi    A    G        0      0        2 
   8   chr8_80521688     AKia    A    G        0      0        2 
   8   chr8_80521688     AOna    A    G      0.5      1        2 
   8   chr8_80521688     ASom    A    G        0      0        2 
   8   chr8_80521688     HCab    A    G        0      0        2 
   8   chr8_80521688     HPrz    A    G        0      0        2 
   8   chr8_80521688     ZBoe    A    G        0      0        2 
   8   chr8_80521688     ZGre    A    G        0      0        2 
   8   chr8_80521688     ZHar    A    G        0      0        2 
   8   chr8_80521688   Sample    A    G        0      0        2 
   8   chr8_80530507     AAsi    C    A        0      0        2 
   8   chr8_80530507     AKia    C    A        0      0        2 
   8   chr8_80530507     AOna    C    A        0      0        2 
   8   chr8_80530507     ASom    C    A        0      0        2 
   8   chr8_80530507     HCab    C    A        1      2        2 
   8   chr8_80530507     HPrz    C    A        1      2        2 
   8   chr8_80530507     ZBoe    C    A        0      0        2 
   8   chr8_80530507     ZGre    C    A        0      0        2 
   8   chr8_80530507     ZHar    C    A        0      0        2 
   8   chr8_80530507   Sample    C    A        0      0        2 
   8   chr8_80530915     AAsi    A    C        0      0        2 
   8   chr8_80530915     AKia    A    C        0      0        2 
   8   chr8_80530915     AOna    A    C        0      0        2 
   8   chr8_80530915     ASom    A    C        0      0        2 
   8   chr8_80530915     HCab    A    C        0      0        2 
   8   chr8_80530915     HPrz    A    C        0      0        2 
   8   chr8_80530915     ZBoe    A    C      0.5      1        2 
   8   chr8_80530915     ZGre    A    C        0      0        2 
   8   chr8_80530915     ZHar    A    C        0      0        2 
   8   chr8_80530915   Sample    A    C        0      0        2 
   8   chr8_80531160     AAsi    A    G      0.5      1        2 
   8   chr8_80531160     AKia    A    G        0      0        2 
   8   chr8_80531160     AOna    A    G        0      0        2 
   8   chr8_80531160     ASom    A    G        0      0        2 
   8   chr8_80531160     HCab    A    G        0      0        2 
   8   chr8_80531160     HPrz    A    G        0      0        2 
   8   chr8_80531160     ZBoe    A    G        0      0        2 
   8   chr8_80531160     ZGre    A    G        0      0        2 
   8   chr8_80531160     ZHar    A    G        0      0        2 
   8   chr8_80531160   Sample    A    G        0      0        2 
   8   chr8_80531317     AAsi    T    C        0      0        2 
   8   chr8_80531317     AKia    T    C        0      0        2 
   8   chr8_80531317     AOna    T    C        0      0        2 
   8   chr8_80531317     ASom    T    C        0      0        2 
   8   chr8_80531317     HCab    T    C        0      0        2 
   8   chr8_80531317     HPrz    T    C        0      0        2 
   8   chr8_80531317     ZBoe    T    C        0      0        2 
   8   chr8_80531317     ZGre    T    C        0      0        2 
   8   chr8_80531317     ZHar    T    C      0.5      1        2 
   8   chr8_80531317   Sample    T    C        0      0        2 
   8   chr8_80535180     AAsi    G    A        0      0        2 
   8   chr8_80535180     AKia    G    A        0      0        2 
   8   chr8_80535180     AOna    G    A      0.5      1        2 
   8   chr8_80535180     ASom    G    A        0      0        2 
   8   chr8_80535180     HCab    G    A        0      0        2 
   8   chr8_80535180     HPrz    G    A        0      0        2 
   8   chr8_80535180     ZBoe    G    A        0      0        2 
   8   chr8_80535180     ZGre    G    A        0      0        2 
   8   chr8_80535180     ZHar    G    A        0      0        2 
   8   chr8_80535180   Sample    G    A        0      0        2 
   8   chr8_80541262     AAsi    T    A        1      2        2 
   8   chr8_80541262     AKia    T    A        0      0        2 
   8   chr8_80541262     AOna    T    A        0      0        2 
   8   chr8_80541262     ASom    T    A        1      2        2 
   8   chr8_80541262     HCab    T    A        0      0        2 
   8   chr8_80541262     HPrz    T    A        0      0        2 
   8   chr8_80541262     ZBoe    T    A        0      0        2 
   8   chr8_80541262     ZGre    T    A        0      0        2 
   8   chr8_80541262     ZHar    T    A        0      0        2 
   8   chr8_80541262   Sample    T    A        1      2        2 
   8   chr8_80541379     AAsi    C    T        0      0        2 
   8   chr8_80541379     AKia    C    T        0      0        2 
   8   chr8_80541379     AOna    C    T        0      0        2 
   8   chr8_80541379     ASom    C    T        0      0        2 
   8   chr8_80541379     HCab    C    T        0      0        2 
   8   chr8_80541379     HPrz    C    T        0      0        2 
   8   chr8_80541379     ZBoe    C    T        0      0        2 
   8   chr8_80541379     ZGre    C    T      0.5      1        2 
   8   chr8_80541379     ZHar    C    T        0      0        2 
   8   chr8_80541379   Sample    C    T        0      0        2 
   8   chr8_80541694     AAsi    G    T        0      0        2 
   8   chr8_80541694     AKia    G    T        0      0        2 
   8   chr8_80541694     AOna    G    T        0      0        2 
   8   chr8_80541694     ASom    G    T        0      0        2 
   8   chr8_80541694     HCab    G    T        1      2        2 
   8   chr8_80541694     HPrz    G    T        1      2        2 
   8   chr8_80541694     ZBoe    G    T        0      0        2 
   8   chr8_80541694     ZGre    G    T        0      0        2 
   8   chr8_80541694     ZHar    G    T        0      0        2 
   8   chr8_80541694   Sample    G    T        0      0        2 
   8   chr8_80556139     AAsi    A    G        0      0        2 
   8   chr8_80556139     AKia    A    G        0      0        2 
   8   chr8_80556139     AOna    A    G        0      0        2 
   8   chr8_80556139     ASom    A    G        0      0        2 
   8   chr8_80556139     HCab    A    G        1      2        2 
   8   chr8_80556139     HPrz    A    G        0      0        2 
   8   chr8_80556139     ZBoe    A    G        0      0        2 
   8   chr8_80556139     ZGre    A    G        0      0        2 
   8   chr8_80556139     ZHar    A    G        0      0        2 
   8   chr8_80556139   Sample    A    G        0      0        2 
   8   chr8_80561542     AAsi    C    T        0      0        2 
   8   chr8_80561542     AKia    C    T        0      0        2 
   8   chr8_80561542     AOna    C    T      0.5      1        2 
   8   chr8_80561542     ASom    C    T        0      0        2 
   8   chr8_80561542     HCab    C    T        0      0        2 
   8   chr8_80561542     HPrz    C    T        0      0        2 
   8   chr8_80561542     ZBoe    C    T        0      0        2 
   8   chr8_80561542     ZGre    C    T        0      0        2 
   8   chr8_80561542     ZHar    C    T        0      0        2 
   8   chr8_80561542   Sample    C    T        0      0        2 
   8   chr8_80561608     AAsi    G    A        0      0        2 
   8   chr8_80561608     AKia    G    A        0      0        2 
   8   chr8_80561608     AOna    G    A        0      0        2 
   8   chr8_80561608     ASom    G    A        0      0        2 
   8   chr8_80561608     HCab    G    A        0      0        2 
   8   chr8_80561608     HPrz    G    A        0      0        2 
   8   chr8_80561608     ZBoe    G    A        0      0        2 
   8   chr8_80561608     ZGre    G    A        0      0        2 
   8   chr8_80561608     ZHar    G    A        1      2        2 
   8   chr8_80561608   Sample    G    A        0      0        2 
   8   chr8_80571120     AAsi    A    G        0      0        2 
   8   chr8_80571120     AKia    A    G        0      0        2 
   8   chr8_80571120     AOna    A    G      0.5      1        2 
   8   chr8_80571120     ASom    A    G        0      0        2 
   8   chr8_80571120     HCab    A    G        0      0        2 
   8   chr8_80571120     HPrz    A    G        0      0        2 
   8   chr8_80571120     ZBoe    A    G        0      0        2 
   8   chr8_80571120     ZGre    A    G        0      0        2 
   8   chr8_80571120     ZHar    A    G        1      2        2 
   8   chr8_80571120   Sample    A    G        0      0        2 
   8   chr8_80571172     AAsi    A    C        0      0        2 
   8   chr8_80571172     AKia    A    C        0      0        2 
   8   chr8_80571172     AOna    A    C      0.5      1        2 
   8   chr8_80571172     ASom    A    C        0      0        2 
   8   chr8_80571172     HCab    A    C        0      0        2 
   8   chr8_80571172     HPrz    A    C        0      0        2 
   8   chr8_80571172     ZBoe    A    C        0      0        2 
   8   chr8_80571172     ZGre    A    C        0      0        2 
   8   chr8_80571172     ZHar    A    C        0      0        2 
   8   chr8_80571172   Sample    A    C        0      0        2 
   8   chr8_80576417     AAsi    C    T        0      0        2 
   8   chr8_80576417     AKia    C    T        0      0        2 
   8   chr8_80576417     AOna    C    T      0.5      1        2 
   8   chr8_80576417     ASom    C    T        0      0        2 
   8   chr8_80576417     HCab    C    T        0      0        2 
   8   chr8_80576417     HPrz    C    T        0      0        2 
   8   chr8_80576417     ZBoe    C    T        0      0        2 
   8   chr8_80576417     ZGre    C    T        0      0        2 
   8   chr8_80576417     ZHar    C    T        0      0        2 
   8   chr8_80576417   Sample    C    T        0      0        2 
   8   chr8_80586474     AAsi    C    T        0      0        2 
   8   chr8_80586474     AKia    C    T        0      0        2 
   8   chr8_80586474     AOna    C    T        0      0        2 
   8   chr8_80586474     ASom    C    T        0      0        2 
   8   chr8_80586474     HCab    C    T        0      0        2 
   8   chr8_80586474     HPrz    C    T        0      0        2 
   8   chr8_80586474     ZBoe    C    T        0      0        2 
   8   chr8_80586474     ZGre    C    T      0.5      1        2 
   8   chr8_80586474     ZHar    C    T        0      0        2 
   8   chr8_80586474   Sample    C    T        0      0        2 
   8   chr8_80589886     AAsi    T    C        0      0        2 
   8   chr8_80589886     AKia    T    C        0      0        2 
   8   chr8_80589886     AOna    T    C        0      0        2 
   8   chr8_80589886     ASom    T    C        0      0        2 
   8   chr8_80589886     HCab    T    C        1      2        2 
   8   chr8_80589886     HPrz    T    C        1      2        2 
   8   chr8_80589886     ZBoe    T    C        0      0        2 
   8   chr8_80589886     ZGre    T    C        0      0        2 
   8   chr8_80589886     ZHar    T    C        0      0        2 
   8   chr8_80589886   Sample    T    C        0      0        2 
   8   chr8_80606656     AAsi    A    G        0      0        2 
   8   chr8_80606656     AKia    A    G        0      0        2 
   8   chr8_80606656     AOna    A    G        0      0        2 
   8   chr8_80606656     ASom    A    G        0      0        2 
   8   chr8_80606656     HCab    A    G        0      0        2 
   8   chr8_80606656     HPrz    A    G        0      0        2 
   8   chr8_80606656     ZBoe    A    G      0.5      1        2 
   8   chr8_80606656     ZGre    A    G        0      0        2 
   8   chr8_80606656     ZHar    A    G        0      0        2 
   8   chr8_80606656   Sample    A    G        0      0        2 
   8   chr8_80609790     AAsi    C    T        0      0        2 
   8   chr8_80609790     AKia    C    T        0      0        2 
   8   chr8_80609790     AOna    C    T        0      0        2 
   8   chr8_80609790     ASom    C    T        0      0        2 
   8   chr8_80609790     HCab    C    T        0      0        2 
   8   chr8_80609790     HPrz    C    T        0      0        2 
   8   chr8_80609790     ZBoe    C    T        0      0        2 
   8   chr8_80609790     ZGre    C    T        0      0        2 
   8   chr8_80609790     ZHar    C    T        1      2        2 
   8   chr8_80609790   Sample    C    T        0      0        2 
   8   chr8_80610823     AAsi    T    C        0      0        2 
   8   chr8_80610823     AKia    T    C        0      0        2 
   8   chr8_80610823     AOna    T    C        0      0        2 
   8   chr8_80610823     ASom    T    C        0      0        2 
   8   chr8_80610823     HCab    T    C        0      0        2 
   8   chr8_80610823     HPrz    T    C        0      0        2 
   8   chr8_80610823     ZBoe    T    C        0      0        2 
   8   chr8_80610823     ZGre    T    C        0      0        2 
   8   chr8_80610823     ZHar    T    C      0.5      1        2 
   8   chr8_80610823   Sample    T    C        0      0        2 
   8   chr8_80611812     AAsi    C    A        0      0        2 
   8   chr8_80611812     AKia    C    A        0      0        2 
   8   chr8_80611812     AOna    C    A        0      0        2 
   8   chr8_80611812     ASom    C    A        0      0        2 
   8   chr8_80611812     HCab    C    A        1      2        2 
   8   chr8_80611812     HPrz    C    A        1      2        2 
   8   chr8_80611812     ZBoe    C    A        0      0        2 
   8   chr8_80611812     ZGre    C    A        0      0        2 
   8   chr8_80611812     ZHar    C    A        0      0        2 
   8   chr8_80611812   Sample    C    A        0      0        2 
   8   chr8_80612857     AAsi    G    C        0      0        2 
   8   chr8_80612857     AKia    G    C      0.5      1        2 
   8   chr8_80612857     AOna    G    C        0      0        2 
   8   chr8_80612857     ASom    G    C        0      0        2 
   8   chr8_80612857     HCab    G    C        0      0        2 
   8   chr8_80612857     HPrz    G    C        0      0        2 
   8   chr8_80612857     ZBoe    G    C        0      0        2 
   8   chr8_80612857     ZGre    G    C        0      0        2 
   8   chr8_80612857     ZHar    G    C        0      0        2 
   8   chr8_80612857   Sample    G    C        0      0        2 
   8   chr8_80627754     AAsi    C    G        0      0        2 
   8   chr8_80627754     AKia    C    G        0      0        2 
   8   chr8_80627754     AOna    C    G        1      2        2 
   8   chr8_80627754     ASom    C    G        0      0        2 
   8   chr8_80627754     HCab    C    G        0      0        2 
   8   chr8_80627754     HPrz    C    G        0      0        2 
   8   chr8_80627754     ZBoe    C    G        0      0        2 
   8   chr8_80627754     ZGre    C    G        1      2        2 
   8   chr8_80627754     ZHar    C    G        0      0        2 
   8   chr8_80627754   Sample    C    G        0      0        2 
   8   chr8_80635054     AAsi    C    G        0      0        2 
   8   chr8_80635054     AKia    C    G        0      0        2 
   8   chr8_80635054     AOna    C    G        0      0        2 
   8   chr8_80635054     ASom    C    G        0      0        2 
   8   chr8_80635054     HCab    C    G        1      2        2 
   8   chr8_80635054     HPrz    C    G        1      2        2 
   8   chr8_80635054     ZBoe    C    G        0      0        2 
   8   chr8_80635054     ZGre    C    G        0      0        2 
   8   chr8_80635054     ZHar    C    G        0      0        2 
   8   chr8_80635054   Sample    C    G        0      0        2 
   8   chr8_80635062     AAsi    A    G        0      0        2 
   8   chr8_80635062     AKia    A    G        0      0        2 
   8   chr8_80635062     AOna    A    G        0      0        2 
   8   chr8_80635062     ASom    A    G        0      0        2 
   8   chr8_80635062     HCab    A    G        0      0        2 
   8   chr8_80635062     HPrz    A    G        0      0        2 
   8   chr8_80635062     ZBoe    A    G        0      0        2 
   8   chr8_80635062     ZGre    A    G        0      0        2 
   8   chr8_80635062     ZHar    A    G        1      2        2 
   8   chr8_80635062   Sample    A    G        0      0        2 
   8   chr8_80635187     AAsi    A    G        0      0        2 
   8   chr8_80635187     AKia    A    G        0      0        2 
   8   chr8_80635187     AOna    A    G        0      0        2 
   8   chr8_80635187     ASom    A    G        1      2        2 
   8   chr8_80635187     HCab    A    G        0      0        2 
   8   chr8_80635187     HPrz    A    G        0      0        2 
   8   chr8_80635187     ZBoe    A    G        0      0        2 
   8   chr8_80635187     ZGre    A    G        0      0        2 
   8   chr8_80635187     ZHar    A    G        0      0        2 
   8   chr8_80635187   Sample    A    G        0      0        2 
   8   chr8_80645622     AAsi    A    G        0      0        2 
   8   chr8_80645622     AKia    A    G        0      0        2 
   8   chr8_80645622     AOna    A    G        0      0        2 
   8   chr8_80645622     ASom    A    G        0      0        2 
   8   chr8_80645622     HCab    A    G        1      2        2 
   8   chr8_80645622     HPrz    A    G        1      2        2 
   8   chr8_80645622     ZBoe    A    G        0      0        2 
   8   chr8_80645622     ZGre    A    G        0      0        2 
   8   chr8_80645622     ZHar    A    G        0      0        2 
   8   chr8_80645622   Sample    A    G        0      0        2 
   8   chr8_80649420     AAsi    T    C        1      2        2 
   8   chr8_80649420     AKia    T    C        0      0        2 
   8   chr8_80649420     AOna    T    C        0      0        2 
   8   chr8_80649420     ASom    T    C        0      0        2 
   8   chr8_80649420     HCab    T    C        0      0        2 
   8   chr8_80649420     HPrz    T    C        0      0        2 
   8   chr8_80649420     ZBoe    T    C        0      0        2 
   8   chr8_80649420     ZGre    T    C        0      0        2 
   8   chr8_80649420     ZHar    T    C        0      0        2 
   8   chr8_80649420   Sample    T    C        1      2        2 
   8   chr8_80649470     AAsi    T    C        0      0        2 
   8   chr8_80649470     AKia    T    C        0      0        2 
   8   chr8_80649470     AOna    T    C        0      0        2 
   8   chr8_80649470     ASom    T    C        0      0        2 
   8   chr8_80649470     HCab    T    C        1      2        2 
   8   chr8_80649470     HPrz    T    C        1      2        2 
   8   chr8_80649470     ZBoe    T    C        0      0        2 
   8   chr8_80649470     ZGre    T    C        0      0        2 
   8   chr8_80649470     ZHar    T    C        0      0        2 
   8   chr8_80649470   Sample    T    C        0      0        2 
   8   chr8_80649715     AAsi    G    A        0      0        2 
   8   chr8_80649715     AKia    G    A        0      0        2 
   8   chr8_80649715     AOna    G    A        0      0        2 
   8   chr8_80649715     ASom    G    A        0      0        2 
   8   chr8_80649715     HCab    G    A        0      0        2 
   8   chr8_80649715     HPrz    G    A        0      0        2 
   8   chr8_80649715     ZBoe    G    A        0      0        2 
   8   chr8_80649715     ZGre    G    A        1      2        2 
   8   chr8_80649715     ZHar    G    A        0      0        2 
   8   chr8_80649715   Sample    G    A        0      0        2 
   8   chr8_80666720     AAsi    C    A        0      0        2 
   8   chr8_80666720     AKia    C    A        0      0        2 
   8   chr8_80666720     AOna    C    A        0      0        2 
   8   chr8_80666720     ASom    C    A        0      0        2 
   8   chr8_80666720     HCab    C    A        0      0        2 
   8   chr8_80666720     HPrz    C    A        0      0        2 
   8   chr8_80666720     ZBoe    C    A      0.5      1        2 
   8   chr8_80666720     ZGre    C    A        0      0        2 
   8   chr8_80666720     ZHar    C    A        0      0        2 
   8   chr8_80666720   Sample    C    A        0      0        2 
   8   chr8_80668375     AAsi    A    G        0      0        2 
   8   chr8_80668375     AKia    A    G        0      0        2 
   8   chr8_80668375     AOna    A    G        0      0        2 
   8   chr8_80668375     ASom    A    G        0      0        2 
   8   chr8_80668375     HCab    A    G        0      0        2 
   8   chr8_80668375     HPrz    A    G        0      0        2 
   8   chr8_80668375     ZBoe    A    G        0      0        2 
   8   chr8_80668375     ZGre    A    G      0.5      1        2 
   8   chr8_80668375     ZHar    A    G        0      0        2 
   8   chr8_80668375   Sample    A    G        0      0        2 
   8   chr8_80670232     AAsi    G    C        0      0        2 
   8   chr8_80670232     AKia    G    C        0      0        2 
   8   chr8_80670232     AOna    G    C        0      0        2 
   8   chr8_80670232     ASom    G    C        0      0        2 
   8   chr8_80670232     HCab    G    C        0      0        2 
   8   chr8_80670232     HPrz    G    C        0      0        2 
   8   chr8_80670232     ZBoe    G    C      0.5      1        2 
   8   chr8_80670232     ZGre    G    C        0      0        2 
   8   chr8_80670232     ZHar    G    C        0      0        2 
   8   chr8_80670232   Sample    G    C        0      0        2 
   8   chr8_80670911     AAsi    T    G        1      2        2 
   8   chr8_80670911     AKia    T    G        0      0        2 
   8   chr8_80670911     AOna    T    G        0      0        2 
   8   chr8_80670911     ASom    T    G        1      2        2 
   8   chr8_80670911     HCab    T    G        0      0        2 
   8   chr8_80670911     HPrz    T    G        0      0        2 
   8   chr8_80670911     ZBoe    T    G        0      0        2 
   8   chr8_80670911     ZGre    T    G        0      0        2 
   8   chr8_80670911     ZHar    T    G        0      0        2 
   8   chr8_80670911   Sample    T    G        1      2        2 
   8   chr8_80673392     AAsi    T    C        0      0        2 
   8   chr8_80673392     AKia    T    C        0      0        2 
   8   chr8_80673392     AOna    T    C        0      0        2 
   8   chr8_80673392     ASom    T    C        0      0        2 
   8   chr8_80673392     HCab    T    C        1      2        2 
   8   chr8_80673392     HPrz    T    C        1      2        2 
   8   chr8_80673392     ZBoe    T    C        0      0        2 
   8   chr8_80673392     ZGre    T    C        0      0        2 
   8   chr8_80673392     ZHar    T    C        0      0        2 
   8   chr8_80673392   Sample    T    C        0      0        2 
   8   chr8_80674689     AAsi    C    T        0      0        2 
   8   chr8_80674689     AKia    C    T        0      0        2 
   8   chr8_80674689     AOna    C    T        0      0        2 
   8   chr8_80674689     ASom    C    T        0      0        2 
   8   chr8_80674689     HCab    C    T        1      2        2 
   8   chr8_80674689     HPrz    C    T        1      2        2 
   8   chr8_80674689     ZBoe    C    T        0      0        2 
   8   chr8_80674689     ZGre    C    T        0      0        2 
   8   chr8_80674689     ZHar    C    T        0      0        2 
   8   chr8_80674689   Sample    C    T        0      0        2 
   8   chr8_80675821     AAsi    A    G        0      0        2 
   8   chr8_80675821     AKia    A    G        0      0        2 
   8   chr8_80675821     AOna    A    G        0      0        2 
   8   chr8_80675821     ASom    A    G        0      0        2 
   8   chr8_80675821     HCab    A    G        1      2        2 
   8   chr8_80675821     HPrz    A    G        1      2        2 
   8   chr8_80675821     ZBoe    A    G        0      0        2 
   8   chr8_80675821     ZGre    A    G        0      0        2 
   8   chr8_80675821     ZHar    A    G        0      0        2 
   8   chr8_80675821   Sample    A    G        0      0        2 
   8   chr8_80678111     AAsi    A    G        0      0        2 
   8   chr8_80678111     AKia    A    G        1      2        2 
   8   chr8_80678111     AOna    A    G        0      0        2 
   8   chr8_80678111     ASom    A    G        0      0        2 
   8   chr8_80678111     HCab    A    G        0      0        2 
   8   chr8_80678111     HPrz    A    G        0      0        2 
   8   chr8_80678111     ZBoe    A    G        0      0        2 
   8   chr8_80678111     ZGre    A    G        0      0        2 
   8   chr8_80678111     ZHar    A    G        0      0        2 
   8   chr8_80678111   Sample    A    G        0      0        2 
   8   chr8_80684909     AAsi    G    T        0      0        2 
   8   chr8_80684909     AKia    G    T        0      0        2 
   8   chr8_80684909     AOna    G    T        0      0        2 
   8   chr8_80684909     ASom    G    T        0      0        2 
   8   chr8_80684909     HCab    G    T        1      2        2 
   8   chr8_80684909     HPrz    G    T        1      2        2 
   8   chr8_80684909     ZBoe    G    T        0      0        2 
   8   chr8_80684909     ZGre    G    T        0      0        2 
   8   chr8_80684909     ZHar    G    T        0      0        2 
   8   chr8_80684909   Sample    G    T        0      0        2 
   8   chr8_80689249     AAsi    C    A        0      0        2 
   8   chr8_80689249     AKia    C    A        1      2        2 
   8   chr8_80689249     AOna    C    A        0      0        2 
   8   chr8_80689249     ASom    C    A        0      0        2 
   8   chr8_80689249     HCab    C    A        0      0        2 
   8   chr8_80689249     HPrz    C    A        0      0        2 
   8   chr8_80689249     ZBoe    C    A        0      0        2 
   8   chr8_80689249     ZGre    C    A        0      0        2 
   8   chr8_80689249     ZHar    C    A        0      0        2 
   8   chr8_80689249   Sample    C    A        0      0        2 
   8   chr8_80695712     AAsi    A    G        0      0        2 
   8   chr8_80695712     AKia    A    G        0      0        2 
   8   chr8_80695712     AOna    A    G        0      0        2 
   8   chr8_80695712     ASom    A    G        0      0        2 
   8   chr8_80695712     HCab    A    G        1      2        2 
   8   chr8_80695712     HPrz    A    G        0      0        2 
   8   chr8_80695712     ZBoe    A    G        0      0        2 
   8   chr8_80695712     ZGre    A    G        0      0        2 
   8   chr8_80695712     ZHar    A    G        0      0        2 
   8   chr8_80695712   Sample    A    G        0      0        2 
   8   chr8_80705617     AAsi    G    A        0      0        2 
   8   chr8_80705617     AKia    G    A        0      0        2 
   8   chr8_80705617     AOna    G    A        0      0        2 
   8   chr8_80705617     ASom    G    A        0      0        2 
   8   chr8_80705617     HCab    G    A        1      2        2 
   8   chr8_80705617     HPrz    G    A        1      2        2 
   8   chr8_80705617     ZBoe    G    A        0      0        2 
   8   chr8_80705617     ZGre    G    A        0      0        2 
   8   chr8_80705617     ZHar    G    A        0      0        2 
   8   chr8_80705617   Sample    G    A        0      0        2 
   8   chr8_80705918     AAsi    A    C        0      0        2 
   8   chr8_80705918     AKia    A    C        0      0        2 
   8   chr8_80705918     AOna    A    C        0      0        2 
   8   chr8_80705918     ASom    A    C        0      0        2 
   8   chr8_80705918     HCab    A    C        1      2        2 
   8   chr8_80705918     HPrz    A    C        1      2        2 
   8   chr8_80705918     ZBoe    A    C        0      0        2 
   8   chr8_80705918     ZGre    A    C        0      0        2 
   8   chr8_80705918     ZHar    A    C        0      0        2 
   8   chr8_80705918   Sample    A    C        0      0        2 
   8   chr8_80708486     AAsi    G    A        0      0        2 
   8   chr8_80708486     AKia    G    A        1      2        2 
   8   chr8_80708486     AOna    G    A        1      2        2 
   8   chr8_80708486     ASom    G    A        0      0        2 
   8   chr8_80708486     HCab    G    A        0      0        2 
   8   chr8_80708486     HPrz    G    A        0      0        2 
   8   chr8_80708486     ZBoe    G    A        0      0        2 
   8   chr8_80708486     ZGre    G    A        0      0        2 
   8   chr8_80708486     ZHar    G    A        0      0        2 
   8   chr8_80708486   Sample    G    A        0      0        2 
   8   chr8_80711629     AAsi    A    C        0      0        2 
   8   chr8_80711629     AKia    A    C        0      0        2 
   8   chr8_80711629     AOna    A    C        0      0        2 
   8   chr8_80711629     ASom    A    C        0      0        2 
   8   chr8_80711629     HCab    A    C        1      2        2 
   8   chr8_80711629     HPrz    A    C        1      2        2 
   8   chr8_80711629     ZBoe    A    C        0      0        2 
   8   chr8_80711629     ZGre    A    C        0      0        2 
   8   chr8_80711629     ZHar    A    C        0      0        2 
   8   chr8_80711629   Sample    A    C        0      0        2 
   8   chr8_80729824     AAsi    A    G        0      0        2 
   8   chr8_80729824     AKia    A    G        1      2        2 
   8   chr8_80729824     AOna    A    G        1      2        2 
   8   chr8_80729824     ASom    A    G        0      0        2 
   8   chr8_80729824     HCab    A    G        0      0        2 
   8   chr8_80729824     HPrz    A    G        0      0        2 
   8   chr8_80729824     ZBoe    A    G        0      0        2 
   8   chr8_80729824     ZGre    A    G        0      0        2 
   8   chr8_80729824     ZHar    A    G        0      0        2 
   8   chr8_80729824   Sample    A    G        0      0        2 
   8   chr8_80730893     AAsi    T    C        0      0        2 
   8   chr8_80730893     AKia    T    C        0      0        2 
   8   chr8_80730893     AOna    T    C        0      0        2 
   8   chr8_80730893     ASom    T    C        0      0        2 
   8   chr8_80730893     HCab    T    C        0      0        2 
   8   chr8_80730893     HPrz    T    C        0      0        2 
   8   chr8_80730893     ZBoe    T    C      0.5      1        2 
   8   chr8_80730893     ZGre    T    C        0      0        2 
   8   chr8_80730893     ZHar    T    C        0      0        2 
   8   chr8_80730893   Sample    T    C        0      0        2 
   8   chr8_80731016     AAsi    A    C        0      0        2 
   8   chr8_80731016     AKia    A    C        0      0        2 
   8   chr8_80731016     AOna    A    C        0      0        2 
   8   chr8_80731016     ASom    A    C        0      0        2 
   8   chr8_80731016     HCab    A    C        0      0        2 
   8   chr8_80731016     HPrz    A    C        0      0        2 
   8   chr8_80731016     ZBoe    A    C      0.5      1        2 
   8   chr8_80731016     ZGre    A    C        0      0        2 
   8   chr8_80731016     ZHar    A    C        0      0        2 
   8   chr8_80731016   Sample    A    C        0      0        2 
   8   chr8_80731033     AAsi    C    T        0      0        2 
   8   chr8_80731033     AKia    C    T        1      2        2 
   8   chr8_80731033     AOna    C    T        1      2        2 
   8   chr8_80731033     ASom    C    T        0      0        2 
   8   chr8_80731033     HCab    C    T        1      2        2 
   8   chr8_80731033     HPrz    C    T        1      2        2 
   8   chr8_80731033     ZBoe    C    T        0      0        2 
   8   chr8_80731033     ZGre    C    T        0      0        2 
   8   chr8_80731033     ZHar    C    T        0      0        2 
   8   chr8_80731033   Sample    C    T        0      0        2 
   8   chr8_80731868     AAsi    A    G        0      0        2 
   8   chr8_80731868     AKia    A    G        0      0        2 
   8   chr8_80731868     AOna    A    G        1      2        2 
   8   chr8_80731868     ASom    A    G        0      0        2 
   8   chr8_80731868     HCab    A    G        1      2        2 
   8   chr8_80731868     HPrz    A    G        1      2        2 
   8   chr8_80731868     ZBoe    A    G        0      0        2 
   8   chr8_80731868     ZGre    A    G        0      0        2 
   8   chr8_80731868     ZHar    A    G        0      0        2 
   8   chr8_80731868   Sample    A    G        0      0        2 
   8   chr8_80733333     AAsi    G    A        1      2        2 
   8   chr8_80733333     AKia    G    A        0      0        2 
   8   chr8_80733333     AOna    G    A        0      0        2 
   8   chr8_80733333     ASom    G    A        0      0        2 
   8   chr8_80733333     HCab    G    A        0      0        2 
   8   chr8_80733333     HPrz    G    A        0      0        2 
   8   chr8_80733333     ZBoe    G    A        0      0        2 
   8   chr8_80733333     ZGre    G    A        0      0        2 
   8   chr8_80733333     ZHar    G    A        0      0        2 
   8   chr8_80733333   Sample    G    A        0      0        2 
   8   chr8_80737639     AAsi    A    G        0      0        2 
   8   chr8_80737639     AKia    A    G        1      2        2 
   8   chr8_80737639     AOna    A    G        0      0        2 
   8   chr8_80737639     ASom    A    G        0      0        2 
   8   chr8_80737639     HCab    A    G        0      0        2 
   8   chr8_80737639     HPrz    A    G        0      0        2 
   8   chr8_80737639     ZBoe    A    G        0      0        2 
   8   chr8_80737639     ZGre    A    G        0      0        2 
   8   chr8_80737639     ZHar    A    G        0      0        2 
   8   chr8_80737639   Sample    A    G        0      0        2 
   8   chr8_80738339     AAsi    T    C        0      0        2 
   8   chr8_80738339     AKia    T    C        0      0        2 
   8   chr8_80738339     AOna    T    C        0      0        2 
   8   chr8_80738339     ASom    T    C        0      0        2 
   8   chr8_80738339     HCab    T    C        1      2        2 
   8   chr8_80738339     HPrz    T    C        1      2        2 
   8   chr8_80738339     ZBoe    T    C        0      0        2 
   8   chr8_80738339     ZGre    T    C        0      0        2 
   8   chr8_80738339     ZHar    T    C        0      0        2 
   8   chr8_80738339   Sample    T    C        0      0        2 
   8   chr8_80747542     AAsi    T    C        0      0        2 
   8   chr8_80747542     AKia    T    C        0      0        2 
   8   chr8_80747542     AOna    T    C        0      0        2 
   8   chr8_80747542     ASom    T    C        0      0        2 
   8   chr8_80747542     HCab    T    C        1      2        2 
   8   chr8_80747542     HPrz    T    C        1      2        2 
   8   chr8_80747542     ZBoe    T    C        0      0        2 
   8   chr8_80747542     ZGre    T    C        0      0        2 
   8   chr8_80747542     ZHar    T    C        0      0        2 
   8   chr8_80747542   Sample    T    C        0      0        2 
   8   chr8_80747979     AAsi    G    A        0      0        2 
   8   chr8_80747979     AKia    G    A        0      0        2 
   8   chr8_80747979     AOna    G    A        1      2        2 
   8   chr8_80747979     ASom    G    A        0      0        2 
   8   chr8_80747979     HCab    G    A        0      0        2 
   8   chr8_80747979     HPrz    G    A        0      0        2 
   8   chr8_80747979     ZBoe    G    A        0      0        2 
   8   chr8_80747979     ZGre    G    A        0      0        2 
   8   chr8_80747979     ZHar    G    A        0      0        2 
   8   chr8_80747979   Sample    G    A        0      0        2 
   8   chr8_80749200     AAsi    C    T        0      0        2 
   8   chr8_80749200     AKia    C    T        1      2        2 
   8   chr8_80749200     AOna    C    T        1      2        2 
   8   chr8_80749200     ASom    C    T        0      0        2 
   8   chr8_80749200     HCab    C    T        0      0        2 
   8   chr8_80749200     HPrz    C    T        0      0        2 
   8   chr8_80749200     ZBoe    C    T        0      0        2 
   8   chr8_80749200     ZGre    C    T        0      0        2 
   8   chr8_80749200     ZHar    C    T        0      0        2 
   8   chr8_80749200   Sample    C    T        0      0        2 
   8   chr8_80752456     AAsi    G    A        0      0        2 
   8   chr8_80752456     AKia    G    A        0      0        2 
   8   chr8_80752456     AOna    G    A        0      0        2 
   8   chr8_80752456     ASom    G    A        0      0        2 
   8   chr8_80752456     HCab    G    A        0      0        2 
   8   chr8_80752456     HPrz    G    A        0      0        2 
   8   chr8_80752456     ZBoe    G    A        0      0        2 
   8   chr8_80752456     ZGre    G    A        0      0        2 
   8   chr8_80752456     ZHar    G    A        1      2        2 
   8   chr8_80752456   Sample    G    A        0      0        2 
   8   chr8_80753596     AAsi    T    C        0      0        2 
   8   chr8_80753596     AKia    T    C        0      0        2 
   8   chr8_80753596     AOna    T    C        0      0        2 
   8   chr8_80753596     ASom    T    C        0      0        2 
   8   chr8_80753596     HCab    T    C        0      0        2 
   8   chr8_80753596     HPrz    T    C        0      0        2 
   8   chr8_80753596     ZBoe    T    C        0      0        2 
   8   chr8_80753596     ZGre    T    C        0      0        2 
   8   chr8_80753596     ZHar    T    C        1      2        2 
   8   chr8_80753596   Sample    T    C        0      0        2 
   8   chr8_80753978     AAsi    G    A        0      0        2 
   8   chr8_80753978     AKia    G    A        0      0        2 
   8   chr8_80753978     AOna    G    A        0      0        2 
   8   chr8_80753978     ASom    G    A        0      0        2 
   8   chr8_80753978     HCab    G    A        0      0        2 
   8   chr8_80753978     HPrz    G    A        0      0        2 
   8   chr8_80753978     ZBoe    G    A        1      2        2 
   8   chr8_80753978     ZGre    G    A        0      0        2 
   8   chr8_80753978     ZHar    G    A        0      0        2 
   8   chr8_80753978   Sample    G    A        0      0        2 
   8   chr8_80765371     AAsi    C    A        0      0        2 
   8   chr8_80765371     AKia    C    A        0      0        2 
   8   chr8_80765371     AOna    C    A        0      0        2 
   8   chr8_80765371     ASom    C    A        0      0        2 
   8   chr8_80765371     HCab    C    A        0      0        2 
   8   chr8_80765371     HPrz    C    A        1      2        2 
   8   chr8_80765371     ZBoe    C    A        0      0        2 
   8   chr8_80765371     ZGre    C    A        0      0        2 
   8   chr8_80765371     ZHar    C    A        0      0        2 
   8   chr8_80765371   Sample    C    A        0      0        2 
   8   chr8_80771460     AAsi    G    A        0      0        2 
   8   chr8_80771460     AKia    G    A        0      0        2 
   8   chr8_80771460     AOna    G    A      0.5      1        2 
   8   chr8_80771460     ASom    G    A        0      0        2 
   8   chr8_80771460     HCab    G    A        0      0        2 
   8   chr8_80771460     HPrz    G    A        0      0        2 
   8   chr8_80771460     ZBoe    G    A        0      0        2 
   8   chr8_80771460     ZGre    G    A        0      0        2 
   8   chr8_80771460     ZHar    G    A        0      0        2 
   8   chr8_80771460   Sample    G    A        0      0        2 
   8   chr8_80772548     AAsi    A    G        0      0        2 
   8   chr8_80772548     AKia    A    G        0      0        2 
   8   chr8_80772548     AOna    A    G        0      0        2 
   8   chr8_80772548     ASom    A    G        1      2        2 
   8   chr8_80772548     HCab    A    G        0      0        2 
   8   chr8_80772548     HPrz    A    G        0      0        2 
   8   chr8_80772548     ZBoe    A    G        0      0        2 
   8   chr8_80772548     ZGre    A    G        0      0        2 
   8   chr8_80772548     ZHar    A    G        0      0        2 
   8   chr8_80772548   Sample    A    G        0      0        2 
   8   chr8_80773217     AAsi    T    C        0      0        2 
   8   chr8_80773217     AKia    T    C        0      0        2 
   8   chr8_80773217     AOna    T    C        0      0        2 
   8   chr8_80773217     ASom    T    C        0      0        2 
   8   chr8_80773217     HCab    T    C        0      0        2 
   8   chr8_80773217     HPrz    T    C        0      0        2 
   8   chr8_80773217     ZBoe    T    C      0.5      1        2 
   8   chr8_80773217     ZGre    T    C        0      0        2 
   8   chr8_80773217     ZHar    T    C        0      0        2 
   8   chr8_80773217   Sample    T    C        0      0        2 
   8   chr8_80782065     AAsi    C    T        0      0        2 
   8   chr8_80782065     AKia    C    T        1      2        2 
   8   chr8_80782065     AOna    C    T        0      0        2 
   8   chr8_80782065     ASom    C    T        0      0        2 
   8   chr8_80782065     HCab    C    T        0      0        2 
   8   chr8_80782065     HPrz    C    T        0      0        2 
   8   chr8_80782065     ZBoe    C    T      0.5      1        2 
   8   chr8_80782065     ZGre    C    T        0      0        2 
   8   chr8_80782065     ZHar    C    T        0      0        2 
   8   chr8_80782065   Sample    C    T        0      0        2 
   8   chr8_80790702     AAsi    C    A        0      0        2 
   8   chr8_80790702     AKia    C    A        0      0        2 
   8   chr8_80790702     AOna    C    A        0      0        2 
   8   chr8_80790702     ASom    C    A        0      0        2 
   8   chr8_80790702     HCab    C    A        0      0        2 
   8   chr8_80790702     HPrz    C    A        0      0        2 
   8   chr8_80790702     ZBoe    C    A      0.5      1        2 
   8   chr8_80790702     ZGre    C    A        0      0        2 
   8   chr8_80790702     ZHar    C    A        0      0        2 
   8   chr8_80790702   Sample    C    A        0      0        2 
   8   chr8_80797890     AAsi    A    G        0      0        2 
   8   chr8_80797890     AKia    A    G        0      0        2 
   8   chr8_80797890     AOna    A    G        0      0        2 
   8   chr8_80797890     ASom    A    G        0      0        2 
   8   chr8_80797890     HCab    A    G        1      2        2 
   8   chr8_80797890     HPrz    A    G        1      2        2 
   8   chr8_80797890     ZBoe    A    G        0      0        2 
   8   chr8_80797890     ZGre    A    G        0      0        2 
   8   chr8_80797890     ZHar    A    G        0      0        2 
   8   chr8_80797890   Sample    A    G        0      0        2 
   8   chr8_80798950     AAsi    G    A        0      0        2 
   8   chr8_80798950     AKia    G    A        0      0        2 
   8   chr8_80798950     AOna    G    A        0      0        2 
   8   chr8_80798950     ASom    G    A        0      0        2 
   8   chr8_80798950     HCab    G    A        0      0        2 
   8   chr8_80798950     HPrz    G    A        0      0        2 
   8   chr8_80798950     ZBoe    G    A        0      0        2 
   8   chr8_80798950     ZGre    G    A        1      2        2 
   8   chr8_80798950     ZHar    G    A        0      0        2 
   8   chr8_80798950   Sample    G    A        0      0        2 
   8   chr8_80800630     AAsi    T    G        1      2        2 
   8   chr8_80800630     AKia    T    G        0      0        2 
   8   chr8_80800630     AOna    T    G        0      0        2 
   8   chr8_80800630     ASom    T    G        0      0        2 
   8   chr8_80800630     HCab    T    G        0      0        2 
   8   chr8_80800630     HPrz    T    G        0      0        2 
   8   chr8_80800630     ZBoe    T    G        0      0        2 
   8   chr8_80800630     ZGre    T    G        0      0        2 
   8   chr8_80800630     ZHar    T    G        0      0        2 
   8   chr8_80800630   Sample    T    G        1      2        2 
   8   chr8_80801357     AAsi    T    A        0      0        2 
   8   chr8_80801357     AKia    T    A        0      0        2 
   8   chr8_80801357     AOna    T    A        0      0        2 
   8   chr8_80801357     ASom    T    A        0      0        2 
   8   chr8_80801357     HCab    T    A        0      0        2 
   8   chr8_80801357     HPrz    T    A        0      0        2 
   8   chr8_80801357     ZBoe    T    A        0      0        2 
   8   chr8_80801357     ZGre    T    A        0      0        2 
   8   chr8_80801357     ZHar    T    A        1      2        2 
   8   chr8_80801357   Sample    T    A        0      0        2 
   8   chr8_80802991     AAsi    T    C        0      0        2 
   8   chr8_80802991     AKia    T    C        0      0        2 
   8   chr8_80802991     AOna    T    C        0      0        2 
   8   chr8_80802991     ASom    T    C        0      0        2 
   8   chr8_80802991     HCab    T    C        0      0        2 
   8   chr8_80802991     HPrz    T    C        0      0        2 
   8   chr8_80802991     ZBoe    T    C        0      0        2 
   8   chr8_80802991     ZGre    T    C        0      0        2 
   8   chr8_80802991     ZHar    T    C      0.5      1        2 
   8   chr8_80802991   Sample    T    C        0      0        2 
   8   chr8_80803682     AAsi    A    G        0      0        2 
   8   chr8_80803682     AKia    A    G        0      0        2 
   8   chr8_80803682     AOna    A    G        0      0        2 
   8   chr8_80803682     ASom    A    G        0      0        2 
   8   chr8_80803682     HCab    A    G        1      2        2 
   8   chr8_80803682     HPrz    A    G        1      2        2 
   8   chr8_80803682     ZBoe    A    G        0      0        2 
   8   chr8_80803682     ZGre    A    G        0      0        2 
   8   chr8_80803682     ZHar    A    G        0      0        2 
   8   chr8_80803682   Sample    A    G        0      0        2 
   8   chr8_80806055     AAsi    G    C        0      0        2 
   8   chr8_80806055     AKia    G    C        0      0        2 
   8   chr8_80806055     AOna    G    C        0      0        2 
   8   chr8_80806055     ASom    G    C        0      0        2 
   8   chr8_80806055     HCab    G    C        1      2        2 
   8   chr8_80806055     HPrz    G    C        1      2        2 
   8   chr8_80806055     ZBoe    G    C        0      0        2 
   8   chr8_80806055     ZGre    G    C        0      0        2 
   8   chr8_80806055     ZHar    G    C        0      0        2 
   8   chr8_80806055   Sample    G    C        0      0        2 
   8   chr8_80806659     AAsi    C    T        0      0        2 
   8   chr8_80806659     AKia    C    T        0      0        2 
   8   chr8_80806659     AOna    C    T        0      0        2 
   8   chr8_80806659     ASom    C    T        0      0        2 
   8   chr8_80806659     HCab    C    T        0      0        2 
   8   chr8_80806659     HPrz    C    T        0      0        2 
   8   chr8_80806659     ZBoe    C    T        0      0        2 
   8   chr8_80806659     ZGre    C    T        0      0        2 
   8   chr8_80806659     ZHar    C    T        1      2        2 
   8   chr8_80806659   Sample    C    T        0      0        2 
   8   chr8_80807457     AAsi    C    A        0      0        2 
   8   chr8_80807457     AKia    C    A        0      0        2 
   8   chr8_80807457     AOna    C    A      0.5      1        2 
   8   chr8_80807457     ASom    C    A        0      0        2 
   8   chr8_80807457     HCab    C    A        0      0        2 
   8   chr8_80807457     HPrz    C    A        0      0        2 
   8   chr8_80807457     ZBoe    C    A        0      0        2 
   8   chr8_80807457     ZGre    C    A        0      0        2 
   8   chr8_80807457     ZHar    C    A        0      0        2 
   8   chr8_80807457   Sample    C    A        0      0        2 
   8   chr8_80811685     AAsi    T    C      0.5      1        2 
   8   chr8_80811685     AKia    T    C        0      0        2 
   8   chr8_80811685     AOna    T    C        0      0        2 
   8   chr8_80811685     ASom    T    C        0      0        2 
   8   chr8_80811685     HCab    T    C        0      0        2 
   8   chr8_80811685     HPrz    T    C        0      0        2 
   8   chr8_80811685     ZBoe    T    C        0      0        2 
   8   chr8_80811685     ZGre    T    C        0      0        2 
   8   chr8_80811685     ZHar    T    C        0      0        2 
   8   chr8_80811685   Sample    T    C        0      0        2 
   8   chr8_80813587     AAsi    G    T        0      0        2 
   8   chr8_80813587     AKia    G    T        0      0        2 
   8   chr8_80813587     AOna    G    T        0      0        2 
   8   chr8_80813587     ASom    G    T        0      0        2 
   8   chr8_80813587     HCab    G    T        1      2        2 
   8   chr8_80813587     HPrz    G    T        1      2        2 
   8   chr8_80813587     ZBoe    G    T        0      0        2 
   8   chr8_80813587     ZGre    G    T        0      0        2 
   8   chr8_80813587     ZHar    G    T        0      0        2 
   8   chr8_80813587   Sample    G    T        0      0        2 
   8   chr8_80815861     AAsi    G    A        0      0        2 
   8   chr8_80815861     AKia    G    A        0      0        2 
   8   chr8_80815861     AOna    G    A        0      0        2 
   8   chr8_80815861     ASom    G    A        0      0        2 
   8   chr8_80815861     HCab    G    A        1      2        2 
   8   chr8_80815861     HPrz    G    A        1      2        2 
   8   chr8_80815861     ZBoe    G    A        0      0        2 
   8   chr8_80815861     ZGre    G    A        0      0        2 
   8   chr8_80815861     ZHar    G    A        0      0        2 
   8   chr8_80815861   Sample    G    A        0      0        2 
   8   chr8_80822841     AAsi    A    G      0.5      1        2 
   8   chr8_80822841     AKia    A    G        0      0        2 
   8   chr8_80822841     AOna    A    G      0.5      1        2 
   8   chr8_80822841     ASom    A    G        0      0        2 
   8   chr8_80822841     HCab    A    G        0      0        2 
   8   chr8_80822841     HPrz    A    G        0      0        2 
   8   chr8_80822841     ZBoe    A    G        1      2        2 
   8   chr8_80822841     ZGre    A    G      0.5      1        2 
   8   chr8_80822841     ZHar    A    G        0      0        2 
   8   chr8_80822841   Sample    A    G        0      0        2 
   8   chr8_80831736     AAsi    G    A        0      0        2 
   8   chr8_80831736     AKia    G    A        0      0        2 
   8   chr8_80831736     AOna    G    A        0      0        2 
   8   chr8_80831736     ASom    G    A        0      0        2 
   8   chr8_80831736     HCab    G    A        1      2        2 
   8   chr8_80831736     HPrz    G    A        1      2        2 
   8   chr8_80831736     ZBoe    G    A        0      0        2 
   8   chr8_80831736     ZGre    G    A        0      0        2 
   8   chr8_80831736     ZHar    G    A        0      0        2 
   8   chr8_80831736   Sample    G    A        0      0        2 
   8   chr8_80840182     AAsi    C    T        0      0        2 
   8   chr8_80840182     AKia    C    T        1      2        2 
   8   chr8_80840182     AOna    C    T        1      2        2 
   8   chr8_80840182     ASom    C    T        0      0        2 
   8   chr8_80840182     HCab    C    T        0      0        2 
   8   chr8_80840182     HPrz    C    T        0      0        2 
   8   chr8_80840182     ZBoe    C    T        0      0        2 
   8   chr8_80840182     ZGre    C    T        0      0        2 
   8   chr8_80840182     ZHar    C    T        0      0        2 
   8   chr8_80840182   Sample    C    T        0      0        2 
   8   chr8_80845097     AAsi    G    A        0      0        2 
   8   chr8_80845097     AKia    G    A      0.5      1        2 
   8   chr8_80845097     AOna    G    A      0.5      1        2 
   8   chr8_80845097     ASom    G    A        0      0        2 
   8   chr8_80845097     HCab    G    A        0      0        2 
   8   chr8_80845097     HPrz    G    A        0      0        2 
   8   chr8_80845097     ZBoe    G    A        0      0        2 
   8   chr8_80845097     ZGre    G    A        0      0        2 
   8   chr8_80845097     ZHar    G    A        0      0        2 
   8   chr8_80845097   Sample    G    A        0      0        2 
   8   chr8_80850573     AAsi    T    C        1      2        2 
   8   chr8_80850573     AKia    T    C        0      0        2 
   8   chr8_80850573     AOna    T    C        0      0        2 
   8   chr8_80850573     ASom    T    C        0      0        2 
   8   chr8_80850573     HCab    T    C        0      0        2 
   8   chr8_80850573     HPrz    T    C        0      0        2 
   8   chr8_80850573     ZBoe    T    C        0      0        2 
   8   chr8_80850573     ZGre    T    C        0      0        2 
   8   chr8_80850573     ZHar    T    C        0      0        2 
   8   chr8_80850573   Sample    T    C        1      2        2 
   8   chr8_80857841     AAsi    C    T        0      0        2 
   8   chr8_80857841     AKia    C    T        0      0        2 
   8   chr8_80857841     AOna    C    T        0      0        2 
   8   chr8_80857841     ASom    C    T        0      0        2 
   8   chr8_80857841     HCab    C    T        0      0        2 
   8   chr8_80857841     HPrz    C    T        0      0        2 
   8   chr8_80857841     ZBoe    C    T      0.5      1        2 
   8   chr8_80857841     ZGre    C    T        0      0        2 
   8   chr8_80857841     ZHar    C    T        0      0        2 
   8   chr8_80857841   Sample    C    T        0      0        2 
   8   chr8_80858409     AAsi    C    T        0      0        2 
   8   chr8_80858409     AKia    C    T        0      0        2 
   8   chr8_80858409     AOna    C    T        0      0        2 
   8   chr8_80858409     ASom    C    T        0      0        2 
   8   chr8_80858409     HCab    C    T        1      2        2 
   8   chr8_80858409     HPrz    C    T        1      2        2 
   8   chr8_80858409     ZBoe    C    T        0      0        2 
   8   chr8_80858409     ZGre    C    T        0      0        2 
   8   chr8_80858409     ZHar    C    T        0      0        2 
   8   chr8_80858409   Sample    C    T        0      0        2 
   8   chr8_80858460     AAsi    C    T        0      0        2 
   8   chr8_80858460     AKia    C    T        0      0        2 
   8   chr8_80858460     AOna    C    T        1      2        2 
   8   chr8_80858460     ASom    C    T        0      0        2 
   8   chr8_80858460     HCab    C    T        0      0        2 
   8   chr8_80858460     HPrz    C    T        0      0        2 
   8   chr8_80858460     ZBoe    C    T        0      0        2 
   8   chr8_80858460     ZGre    C    T        0      0        2 
   8   chr8_80858460     ZHar    C    T        0      0        2 
   8   chr8_80858460   Sample    C    T        0      0        2 
   8   chr8_80876787     AAsi    C    T        0      0        2 
   8   chr8_80876787     AKia    C    T        0      0        2 
   8   chr8_80876787     AOna    C    T        0      0        2 
   8   chr8_80876787     ASom    C    T        0      0        2 
   8   chr8_80876787     HCab    C    T        1      2        2 
   8   chr8_80876787     HPrz    C    T        1      2        2 
   8   chr8_80876787     ZBoe    C    T        0      0        2 
   8   chr8_80876787     ZGre    C    T        0      0        2 
   8   chr8_80876787     ZHar    C    T        0      0        2 
   8   chr8_80876787   Sample    C    T        0      0        2 
   8   chr8_80887940     AAsi    C    A        0      0        2 
   8   chr8_80887940     AKia    C    A        1      2        2 
   8   chr8_80887940     AOna    C    A        1      2        2 
   8   chr8_80887940     ASom    C    A        0      0        2 
   8   chr8_80887940     HCab    C    A        0      0        2 
   8   chr8_80887940     HPrz    C    A        0      0        2 
   8   chr8_80887940     ZBoe    C    A        0      0        2 
   8   chr8_80887940     ZGre    C    A        0      0        2 
   8   chr8_80887940     ZHar    C    A        0      0        2 
   8   chr8_80887940   Sample    C    A        0      0        2 
   8   chr8_80907080     AAsi    G    A        0      0        2 
   8   chr8_80907080     AKia    G    A        0      0        2 
   8   chr8_80907080     AOna    G    A        0      0        2 
   8   chr8_80907080     ASom    G    A        0      0        2 
   8   chr8_80907080     HCab    G    A        0      0        2 
   8   chr8_80907080     HPrz    G    A        0      0        2 
   8   chr8_80907080     ZBoe    G    A        0      0        2 
   8   chr8_80907080     ZGre    G    A        0      0        2 
   8   chr8_80907080     ZHar    G    A        1      2        2 
   8   chr8_80907080   Sample    G    A        0      0        2 
   8   chr8_80908567     AAsi    G    A        0      0        2 
   8   chr8_80908567     AKia    G    A        0      0        2 
   8   chr8_80908567     AOna    G    A        0      0        2 
   8   chr8_80908567     ASom    G    A        0      0        2 
   8   chr8_80908567     HCab    G    A        1      2        2 
   8   chr8_80908567     HPrz    G    A        1      2        2 
   8   chr8_80908567     ZBoe    G    A        0      0        2 
   8   chr8_80908567     ZGre    G    A        0      0        2 
   8   chr8_80908567     ZHar    G    A        0      0        2 
   8   chr8_80908567   Sample    G    A        0      0        2 
   8   chr8_80916020     AAsi    T    C        0      0        2 
   8   chr8_80916020     AKia    T    C        0      0        2 
   8   chr8_80916020     AOna    T    C        0      0        2 
   8   chr8_80916020     ASom    T    C        0      0        2 
   8   chr8_80916020     HCab    T    C        0      0        2 
   8   chr8_80916020     HPrz    T    C        1      2        2 
   8   chr8_80916020     ZBoe    T    C        0      0        2 
   8   chr8_80916020     ZGre    T    C        0      0        2 
   8   chr8_80916020     ZHar    T    C        0      0        2 
   8   chr8_80916020   Sample    T    C        0      0        2 
   8   chr8_80924794     AAsi    G    A        0      0        2 
   8   chr8_80924794     AKia    G    A        0      0        2 
   8   chr8_80924794     AOna    G    A        0      0        2 
   8   chr8_80924794     ASom    G    A        0      0        2 
   8   chr8_80924794     HCab    G    A        1      2        2 
   8   chr8_80924794     HPrz    G    A        0      0        2 
   8   chr8_80924794     ZBoe    G    A        0      0        2 
   8   chr8_80924794     ZGre    G    A        0      0        2 
   8   chr8_80924794     ZHar    G    A        0      0        2 
   8   chr8_80924794   Sample    G    A        0      0        2 
   8   chr8_80926218     AAsi    G    A        0      0        2 
   8   chr8_80926218     AKia    G    A        0      0        2 
   8   chr8_80926218     AOna    G    A        0      0        2 
   8   chr8_80926218     ASom    G    A        0      0        2 
   8   chr8_80926218     HCab    G    A        0      0        2 
   8   chr8_80926218     HPrz    G    A        0      0        2 
   8   chr8_80926218     ZBoe    G    A        0      0        2 
   8   chr8_80926218     ZGre    G    A        0      0        2 
   8   chr8_80926218     ZHar    G    A      0.5      1        2 
   8   chr8_80926218   Sample    G    A        0      0        2 
   8   chr8_80926551     AAsi    C    T        0      0        2 
   8   chr8_80926551     AKia    C    T        0      0        2 
   8   chr8_80926551     AOna    C    T        0      0        2 
   8   chr8_80926551     ASom    C    T        0      0        2 
   8   chr8_80926551     HCab    C    T        1      2        2 
   8   chr8_80926551     HPrz    C    T        1      2        2 
   8   chr8_80926551     ZBoe    C    T        0      0        2 
   8   chr8_80926551     ZGre    C    T        0      0        2 
   8   chr8_80926551     ZHar    C    T        0      0        2 
   8   chr8_80926551   Sample    C    T        0      0        2 
   8   chr8_80928670     AAsi    G    A        0      0        2 
   8   chr8_80928670     AKia    G    A        0      0        2 
   8   chr8_80928670     AOna    G    A        0      0        2 
   8   chr8_80928670     ASom    G    A        0      0        2 
   8   chr8_80928670     HCab    G    A        0      0        2 
   8   chr8_80928670     HPrz    G    A        0      0        2 
   8   chr8_80928670     ZBoe    G    A        0      0        2 
   8   chr8_80928670     ZGre    G    A        1      2        2 
   8   chr8_80928670     ZHar    G    A        0      0        2 
   8   chr8_80928670   Sample    G    A        0      0        2 
   8   chr8_80938210     AAsi    C    T        0      0        2 
   8   chr8_80938210     AKia    C    T        1      2        2 
   8   chr8_80938210     AOna    C    T        1      2        2 
   8   chr8_80938210     ASom    C    T        0      0        2 
   8   chr8_80938210     HCab    C    T        0      0        2 
   8   chr8_80938210     HPrz    C    T        0      0        2 
   8   chr8_80938210     ZBoe    C    T        0      0        2 
   8   chr8_80938210     ZGre    C    T        0      0        2 
   8   chr8_80938210     ZHar    C    T        0      0        2 
   8   chr8_80938210   Sample    C    T        0      0        2 
   8   chr8_80961031     AAsi    T    C        0      0        2 
   8   chr8_80961031     AKia    T    C        0      0        2 
   8   chr8_80961031     AOna    T    C        0      0        2 
   8   chr8_80961031     ASom    T    C        0      0        2 
   8   chr8_80961031     HCab    T    C        1      2        2 
   8   chr8_80961031     HPrz    T    C        0      0        2 
   8   chr8_80961031     ZBoe    T    C        0      0        2 
   8   chr8_80961031     ZGre    T    C        0      0        2 
   8   chr8_80961031     ZHar    T    C        0      0        2 
   8   chr8_80961031   Sample    T    C        0      0        2 
   8   chr8_80963205     AAsi    A    C        0      0        2 
   8   chr8_80963205     AKia    A    C        0      0        2 
   8   chr8_80963205     AOna    A    C      0.5      1        2 
   8   chr8_80963205     ASom    A    C        0      0        2 
   8   chr8_80963205     HCab    A    C        0      0        2 
   8   chr8_80963205     HPrz    A    C        0      0        2 
   8   chr8_80963205     ZBoe    A    C        0      0        2 
   8   chr8_80963205     ZGre    A    C        0      0        2 
   8   chr8_80963205     ZHar    A    C        0      0        2 
   8   chr8_80963205   Sample    A    C        0      0        2 
   8   chr8_80965238     AAsi    T    C        0      0        2 
   8   chr8_80965238     AKia    T    C        0      0        2 
   8   chr8_80965238     AOna    T    C        0      0        2 
   8   chr8_80965238     ASom    T    C        0      0        2 
   8   chr8_80965238     HCab    T    C        0      0        2 
   8   chr8_80965238     HPrz    T    C        0      0        2 
   8   chr8_80965238     ZBoe    T    C        0      0        2 
   8   chr8_80965238     ZGre    T    C        0      0        2 
   8   chr8_80965238     ZHar    T    C      0.5      1        2 
   8   chr8_80965238   Sample    T    C        0      0        2 
   8   chr8_80968849     AAsi    G    C        0      0        2 
   8   chr8_80968849     AKia    G    C        0      0        2 
   8   chr8_80968849     AOna    G    C        0      0        2 
   8   chr8_80968849     ASom    G    C        0      0        2 
   8   chr8_80968849     HCab    G    C        1      2        2 
   8   chr8_80968849     HPrz    G    C        1      2        2 
   8   chr8_80968849     ZBoe    G    C        0      0        2 
   8   chr8_80968849     ZGre    G    C        0      0        2 
   8   chr8_80968849     ZHar    G    C        0      0        2 
   8   chr8_80968849   Sample    G    C        0      0        2 
   8   chr8_80969275     AAsi    T    C        0      0        2 
   8   chr8_80969275     AKia    T    C        0      0        2 
   8   chr8_80969275     AOna    T    C        0      0        2 
   8   chr8_80969275     ASom    T    C        0      0        2 
   8   chr8_80969275     HCab    T    C        0      0        2 
   8   chr8_80969275     HPrz    T    C        0      0        2 
   8   chr8_80969275     ZBoe    T    C        0      0        2 
   8   chr8_80969275     ZGre    T    C        1      2        2 
   8   chr8_80969275     ZHar    T    C        0      0        2 
   8   chr8_80969275   Sample    T    C        0      0        2 
   8   chr8_80974177     AAsi    T    C        0      0        2 
   8   chr8_80974177     AKia    T    C        0      0        2 
   8   chr8_80974177     AOna    T    C        0      0        2 
   8   chr8_80974177     ASom    T    C        0      0        2 
   8   chr8_80974177     HCab    T    C        0      0        2 
   8   chr8_80974177     HPrz    T    C        0      0        2 
   8   chr8_80974177     ZBoe    T    C        0      0        2 
   8   chr8_80974177     ZGre    T    C        0      0        2 
   8   chr8_80974177     ZHar    T    C        1      2        2 
   8   chr8_80974177   Sample    T    C        0      0        2 
   8   chr8_80984735     AAsi    T    C        0      0        2 
   8   chr8_80984735     AKia    T    C      0.5      1        2 
   8   chr8_80984735     AOna    T    C        0      0        2 
   8   chr8_80984735     ASom    T    C        0      0        2 
   8   chr8_80984735     HCab    T    C        0      0        2 
   8   chr8_80984735     HPrz    T    C        0      0        2 
   8   chr8_80984735     ZBoe    T    C        0      0        2 
   8   chr8_80984735     ZGre    T    C        0      0        2 
   8   chr8_80984735     ZHar    T    C        0      0        2 
   8   chr8_80984735   Sample    T    C        0      0        2 
   8   chr8_80986600     AAsi    T    C        0      0        2 
   8   chr8_80986600     AKia    T    C        0      0        2 
   8   chr8_80986600     AOna    T    C        0      0        2 
   8   chr8_80986600     ASom    T    C        0      0        2 
   8   chr8_80986600     HCab    T    C        0      0        2 
   8   chr8_80986600     HPrz    T    C        0      0        2 
   8   chr8_80986600     ZBoe    T    C        0      0        2 
   8   chr8_80986600     ZGre    T    C        0      0        2 
   8   chr8_80986600     ZHar    T    C        1      2        2 
   8   chr8_80986600   Sample    T    C        0      0        2 
   8   chr8_80990967     AAsi    C    A        0      0        2 
   8   chr8_80990967     AKia    C    A        0      0        2 
   8   chr8_80990967     AOna    C    A        0      0        2 
   8   chr8_80990967     ASom    C    A        0      0        2 
   8   chr8_80990967     HCab    C    A        0      0        2 
   8   chr8_80990967     HPrz    C    A        0      0        2 
   8   chr8_80990967     ZBoe    C    A        0      0        2 
   8   chr8_80990967     ZGre    C    A        0      0        2 
   8   chr8_80990967     ZHar    C    A      0.5      1        2 
   8   chr8_80990967   Sample    C    A        0      0        2 
   8   chr8_80993712     AAsi    A    G        0      0        2 
   8   chr8_80993712     AKia    A    G        0      0        2 
   8   chr8_80993712     AOna    A    G        0      0        2 
   8   chr8_80993712     ASom    A    G        0      0        2 
   8   chr8_80993712     HCab    A    G        1      2        2 
   8   chr8_80993712     HPrz    A    G        0      0        2 
   8   chr8_80993712     ZBoe    A    G        0      0        2 
   8   chr8_80993712     ZGre    A    G        0      0        2 
   8   chr8_80993712     ZHar    A    G        0      0        2 
   8   chr8_80993712   Sample    A    G        0      0        2 
   8   chr8_80993934     AAsi    T    G        0      0        2 
   8   chr8_80993934     AKia    T    G        0      0        2 
   8   chr8_80993934     AOna    T    G        0      0        2 
   8   chr8_80993934     ASom    T    G        0      0        2 
   8   chr8_80993934     HCab    T    G        0      0        2 
   8   chr8_80993934     HPrz    T    G        0      0        2 
   8   chr8_80993934     ZBoe    T    G      0.5      1        2 
   8   chr8_80993934     ZGre    T    G        0      0        2 
   8   chr8_80993934     ZHar    T    G        0      0        2 
   8   chr8_80993934   Sample    T    G        0      0        2 
   8   chr8_81011126     AAsi    G    A        0      0        2 
   8   chr8_81011126     AKia    G    A      0.5      1        2 
   8   chr8_81011126     AOna    G    A        0      0        2 
   8   chr8_81011126     ASom    G    A        0      0        2 
   8   chr8_81011126     HCab    G    A        0      0        2 
   8   chr8_81011126     HPrz    G    A        0      0        2 
   8   chr8_81011126     ZBoe    G    A        0      0        2 
   8   chr8_81011126     ZGre    G    A        0      0        2 
   8   chr8_81011126     ZHar    G    A        0      0        2 
   8   chr8_81011126   Sample    G    A        0      0        2 
   8   chr8_81011281     AAsi    C    G        0      0        2 
   8   chr8_81011281     AKia    C    G        1      2        2 
   8   chr8_81011281     AOna    C    G        0      0        2 
   8   chr8_81011281     ASom    C    G        0      0        2 
   8   chr8_81011281     HCab    C    G        0      0        2 
   8   chr8_81011281     HPrz    C    G        0      0        2 
   8   chr8_81011281     ZBoe    C    G        0      0        2 
   8   chr8_81011281     ZGre    C    G        0      0        2 
   8   chr8_81011281     ZHar    C    G        0      0        2 
   8   chr8_81011281   Sample    C    G        0      0        2 
   8   chr8_81013760     AAsi    T    C        0      0        2 
   8   chr8_81013760     AKia    T    C        1      2        2 
   8   chr8_81013760     AOna    T    C        0      0        2 
   8   chr8_81013760     ASom    T    C        0      0        2 
   8   chr8_81013760     HCab    T    C        0      0        2 
   8   chr8_81013760     HPrz    T    C        0      0        2 
   8   chr8_81013760     ZBoe    T    C        0      0        2 
   8   chr8_81013760     ZGre    T    C        0      0        2 
   8   chr8_81013760     ZHar    T    C        0      0        2 
   8   chr8_81013760   Sample    T    C        0      0        2 
   8   chr8_81027904     AAsi    C    T        1      2        2 
   8   chr8_81027904     AKia    C    T        0      0        2 
   8   chr8_81027904     AOna    C    T        0      0        2 
   8   chr8_81027904     ASom    C    T        1      2        2 
   8   chr8_81027904     HCab    C    T        0      0        2 
   8   chr8_81027904     HPrz    C    T        0      0        2 
   8   chr8_81027904     ZBoe    C    T        0      0        2 
   8   chr8_81027904     ZGre    C    T        0      0        2 
   8   chr8_81027904     ZHar    C    T        0      0        2 
   8   chr8_81027904   Sample    C    T        1      2        2 
   8   chr8_81034879     AAsi    G    A        0      0        2 
   8   chr8_81034879     AKia    G    A        0      0        2 
   8   chr8_81034879     AOna    G    A        0      0        2 
   8   chr8_81034879     ASom    G    A        0      0        2 
   8   chr8_81034879     HCab    G    A        1      2        2 
   8   chr8_81034879     HPrz    G    A        1      2        2 
   8   chr8_81034879     ZBoe    G    A        0      0        2 
   8   chr8_81034879     ZGre    G    A        0      0        2 
   8   chr8_81034879     ZHar    G    A        0      0        2 
   8   chr8_81034879   Sample    G    A        0      0        2 
   8   chr8_81036250     AAsi    T    G        1      2        2 
   8   chr8_81036250     AKia    T    G        0      0        2 
   8   chr8_81036250     AOna    T    G        0      0        2 
   8   chr8_81036250     ASom    T    G        1      2        2 
   8   chr8_81036250     HCab    T    G        0      0        2 
   8   chr8_81036250     HPrz    T    G        0      0        2 
   8   chr8_81036250     ZBoe    T    G        0      0        2 
   8   chr8_81036250     ZGre    T    G        0      0        2 
   8   chr8_81036250     ZHar    T    G        0      0        2 
   8   chr8_81036250   Sample    T    G        1      2        2 
   8   chr8_81038456     AAsi    A    C        0      0        2 
   8   chr8_81038456     AKia    A    C        0      0        2 
   8   chr8_81038456     AOna    A    C        0      0        2 
   8   chr8_81038456     ASom    A    C        0      0        2 
   8   chr8_81038456     HCab    A    C        1      2        2 
   8   chr8_81038456     HPrz    A    C        1      2        2 
   8   chr8_81038456     ZBoe    A    C        0      0        2 
   8   chr8_81038456     ZGre    A    C        0      0        2 
   8   chr8_81038456     ZHar    A    C        0      0        2 
   8   chr8_81038456   Sample    A    C        0      0        2 
   8   chr8_81039413     AAsi    G    T        0      0        2 
   8   chr8_81039413     AKia    G    T        1      2        2 
   8   chr8_81039413     AOna    G    T        0      0        2 
   8   chr8_81039413     ASom    G    T        0      0        2 
   8   chr8_81039413     HCab    G    T        0      0        2 
   8   chr8_81039413     HPrz    G    T        0      0        2 
   8   chr8_81039413     ZBoe    G    T        0      0        2 
   8   chr8_81039413     ZGre    G    T        0      0        2 
   8   chr8_81039413     ZHar    G    T        0      0        2 
   8   chr8_81039413   Sample    G    T        0      0        2 
   8   chr8_81039494     AAsi    T    G        0      0        2 
   8   chr8_81039494     AKia    T    G        0      0        2 
   8   chr8_81039494     AOna    T    G        0      0        2 
   8   chr8_81039494     ASom    T    G        0      0        2 
   8   chr8_81039494     HCab    T    G        0      0        2 
   8   chr8_81039494     HPrz    T    G        0      0        2 
   8   chr8_81039494     ZBoe    T    G        0      0        2 
   8   chr8_81039494     ZGre    T    G        0      0        2 
   8   chr8_81039494     ZHar    T    G        1      2        2 
   8   chr8_81039494   Sample    T    G        0      0        2 
   8   chr8_81056825     AAsi    G    C        1      2        2 
   8   chr8_81056825     AKia    G    C        0      0        2 
   8   chr8_81056825     AOna    G    C        0      0        2 
   8   chr8_81056825     ASom    G    C        1      2        2 
   8   chr8_81056825     HCab    G    C        0      0        2 
   8   chr8_81056825     HPrz    G    C        0      0        2 
   8   chr8_81056825     ZBoe    G    C        0      0        2 
   8   chr8_81056825     ZGre    G    C        0      0        2 
   8   chr8_81056825     ZHar    G    C        0      0        2 
   8   chr8_81056825   Sample    G    C        1      2        2 
   8   chr8_81062799     AAsi    C    A        0      0        2 
   8   chr8_81062799     AKia    C    A        0      0        2 
   8   chr8_81062799     AOna    C    A        0      0        2 
   8   chr8_81062799     ASom    C    A        0      0        2 
   8   chr8_81062799     HCab    C    A        0      0        2 
   8   chr8_81062799     HPrz    C    A        0      0        2 
   8   chr8_81062799     ZBoe    C    A        1      2        2 
   8   chr8_81062799     ZGre    C    A        1      2        2 
   8   chr8_81062799     ZHar    C    A        1      2        2 
   8   chr8_81062799   Sample    C    A        0      0        2 
   8   chr8_81066909     AAsi    T    C        0      0        2 
   8   chr8_81066909     AKia    T    C        1      2        2 
   8   chr8_81066909     AOna    T    C      0.5      1        2 
   8   chr8_81066909     ASom    T    C        0      0        2 
   8   chr8_81066909     HCab    T    C        0      0        2 
   8   chr8_81066909     HPrz    T    C        0      0        2 
   8   chr8_81066909     ZBoe    T    C        0      0        2 
   8   chr8_81066909     ZGre    T    C        0      0        2 
   8   chr8_81066909     ZHar    T    C        0      0        2 
   8   chr8_81066909   Sample    T    C        0      0        2 
   8   chr8_81070684     AAsi    T    A        0      0        2 
   8   chr8_81070684     AKia    T    A        0      0        2 
   8   chr8_81070684     AOna    T    A        0      0        2 
   8   chr8_81070684     ASom    T    A        0      0        2 
   8   chr8_81070684     HCab    T    A        0      0        2 
   8   chr8_81070684     HPrz    T    A        0      0        2 
   8   chr8_81070684     ZBoe    T    A        1      2        2 
   8   chr8_81070684     ZGre    T    A        0      0        2 
   8   chr8_81070684     ZHar    T    A        0      0        2 
   8   chr8_81070684   Sample    T    A        0      0        2 
   8   chr8_81079465     AAsi    C    T        0      0        2 
   8   chr8_81079465     AKia    C    T        0      0        2 
   8   chr8_81079465     AOna    C    T        0      0        2 
   8   chr8_81079465     ASom    C    T        0      0        2 
   8   chr8_81079465     HCab    C    T        1      2        2 
   8   chr8_81079465     HPrz    C    T        1      2        2 
   8   chr8_81079465     ZBoe    C    T        0      0        2 
   8   chr8_81079465     ZGre    C    T        0      0        2 
   8   chr8_81079465     ZHar    C    T        0      0        2 
   8   chr8_81079465   Sample    C    T        0      0        2 
   8   chr8_81092893     AAsi    C    T        1      2        2 
   8   chr8_81092893     AKia    C    T        0      0        2 
   8   chr8_81092893     AOna    C    T        0      0        2 
   8   chr8_81092893     ASom    C    T        1      2        2 
   8   chr8_81092893     HCab    C    T        0      0        2 
   8   chr8_81092893     HPrz    C    T        0      0        2 
   8   chr8_81092893     ZBoe    C    T        0      0        2 
   8   chr8_81092893     ZGre    C    T        0      0        2 
   8   chr8_81092893     ZHar    C    T        0      0        2 
   8   chr8_81092893   Sample    C    T        1      2        2 
   8   chr8_81096209     AAsi    G    T        0      0        2 
   8   chr8_81096209     AKia    G    T        0      0        2 
   8   chr8_81096209     AOna    G    T        1      2        2 
   8   chr8_81096209     ASom    G    T        0      0        2 
   8   chr8_81096209     HCab    G    T        0      0        2 
   8   chr8_81096209     HPrz    G    T        0      0        2 
   8   chr8_81096209     ZBoe    G    T        0      0        2 
   8   chr8_81096209     ZGre    G    T        0      0        2 
   8   chr8_81096209     ZHar    G    T        0      0        2 
   8   chr8_81096209   Sample    G    T        0      0        2 
   8   chr8_81106433     AAsi    T    G        0      0        2 
   8   chr8_81106433     AKia    T    G        0      0        2 
   8   chr8_81106433     AOna    T    G        0      0        2 
   8   chr8_81106433     ASom    T    G        0      0        2 
   8   chr8_81106433     HCab    T    G        0      0        2 
   8   chr8_81106433     HPrz    T    G        0      0        2 
   8   chr8_81106433     ZBoe    T    G        0      0        2 
   8   chr8_81106433     ZGre    T    G      0.5      1        2 
   8   chr8_81106433     ZHar    T    G        0      0        2 
   8   chr8_81106433   Sample    T    G        0      0        2 
   8   chr8_81119771     AAsi    C    G        0      0        2 
   8   chr8_81119771     AKia    C    G        0      0        2 
   8   chr8_81119771     AOna    C    G        0      0        2 
   8   chr8_81119771     ASom    C    G        0      0        2 
   8   chr8_81119771     HCab    C    G        1      2        2 
   8   chr8_81119771     HPrz    C    G        1      2        2 
   8   chr8_81119771     ZBoe    C    G        0      0        2 
   8   chr8_81119771     ZGre    C    G        0      0        2 
   8   chr8_81119771     ZHar    C    G        0      0        2 
   8   chr8_81119771   Sample    C    G        0      0        2 
   8   chr8_81123390     AAsi    G    A        0      0        2 
   8   chr8_81123390     AKia    G    A        0      0        2 
   8   chr8_81123390     AOna    G    A        0      0        2 
   8   chr8_81123390     ASom    G    A        0      0        2 
   8   chr8_81123390     HCab    G    A        1      2        2 
   8   chr8_81123390     HPrz    G    A        1      2        2 
   8   chr8_81123390     ZBoe    G    A        0      0        2 
   8   chr8_81123390     ZGre    G    A        0      0        2 
   8   chr8_81123390     ZHar    G    A        0      0        2 
   8   chr8_81123390   Sample    G    A        0      0        2 
   8   chr8_81125103     AAsi    G    A        0      0        2 
   8   chr8_81125103     AKia    G    A        0      0        2 
   8   chr8_81125103     AOna    G    A        0      0        2 
   8   chr8_81125103     ASom    G    A        0      0        2 
   8   chr8_81125103     HCab    G    A        1      2        2 
   8   chr8_81125103     HPrz    G    A        1      2        2 
   8   chr8_81125103     ZBoe    G    A        0      0        2 
   8   chr8_81125103     ZGre    G    A        0      0        2 
   8   chr8_81125103     ZHar    G    A        0      0        2 
   8   chr8_81125103   Sample    G    A        0      0        2 
   8   chr8_81133879     AAsi    C    T        0      0        2 
   8   chr8_81133879     AKia    C    T        0      0        2 
   8   chr8_81133879     AOna    C    T        0      0        2 
   8   chr8_81133879     ASom    C    T        0      0        2 
   8   chr8_81133879     HCab    C    T        0      0        2 
   8   chr8_81133879     HPrz    C    T        0      0        2 
   8   chr8_81133879     ZBoe    C    T        0      0        2 
   8   chr8_81133879     ZGre    C    T        0      0        2 
   8   chr8_81133879     ZHar    C    T        1      2        2 
   8   chr8_81133879   Sample    C    T        0      0        2 
   8   chr8_81138889     AAsi    T    C        0      0        2 
   8   chr8_81138889     AKia    T    C        0      0        2 
   8   chr8_81138889     AOna    T    C      0.5      1        2 
   8   chr8_81138889     ASom    T    C        0      0        2 
   8   chr8_81138889     HCab    T    C        0      0        2 
   8   chr8_81138889     HPrz    T    C        0      0        2 
   8   chr8_81138889     ZBoe    T    C        0      0        2 
   8   chr8_81138889     ZGre    T    C        0      0        2 
   8   chr8_81138889     ZHar    T    C        0      0        2 
   8   chr8_81138889   Sample    T    C        0      0        2 
   8   chr8_81139110     AAsi    T    A        0      0        2 
   8   chr8_81139110     AKia    T    A        0      0        2 
   8   chr8_81139110     AOna    T    A        0      0        2 
   8   chr8_81139110     ASom    T    A        0      0        2 
   8   chr8_81139110     HCab    T    A        1      2        2 
   8   chr8_81139110     HPrz    T    A        1      2        2 
   8   chr8_81139110     ZBoe    T    A        0      0        2 
   8   chr8_81139110     ZGre    T    A        0      0        2 
   8   chr8_81139110     ZHar    T    A        0      0        2 
   8   chr8_81139110   Sample    T    A        0      0        2 
   8   chr8_81141376     AAsi    T    G        0      0        2 
   8   chr8_81141376     AKia    T    G        0      0        2 
   8   chr8_81141376     AOna    T    G        0      0        2 
   8   chr8_81141376     ASom    T    G        0      0        2 
   8   chr8_81141376     HCab    T    G      0.5      1        2 
   8   chr8_81141376     HPrz    T    G        0      0        2 
   8   chr8_81141376     ZBoe    T    G        0      0        2 
   8   chr8_81141376     ZGre    T    G        0      0        2 
   8   chr8_81141376     ZHar    T    G        0      0        2 
   8   chr8_81141376   Sample    T    G        0      0        2 
   8   chr8_81144433     AAsi    A    G        0      0        2 
   8   chr8_81144433     AKia    A    G        0      0        2 
   8   chr8_81144433     AOna    A    G        0      0        2 
   8   chr8_81144433     ASom    A    G        0      0        2 
   8   chr8_81144433     HCab    A    G        1      2        2 
   8   chr8_81144433     HPrz    A    G        1      2        2 
   8   chr8_81144433     ZBoe    A    G        0      0        2 
   8   chr8_81144433     ZGre    A    G        0      0        2 
   8   chr8_81144433     ZHar    A    G        0      0        2 
   8   chr8_81144433   Sample    A    G        0      0        2 
   8   chr8_81156163     AAsi    T    A        0      0        2 
   8   chr8_81156163     AKia    T    A        1      2        2 
   8   chr8_81156163     AOna    T    A        1      2        2 
   8   chr8_81156163     ASom    T    A        0      0        2 
   8   chr8_81156163     HCab    T    A        0      0        2 
   8   chr8_81156163     HPrz    T    A        0      0        2 
   8   chr8_81156163     ZBoe    T    A        0      0        2 
   8   chr8_81156163     ZGre    T    A        0      0        2 
   8   chr8_81156163     ZHar    T    A        0      0        2 
   8   chr8_81156163   Sample    T    A        0      0        2 
   8   chr8_81172432     AAsi    G    A        0      0        2 
   8   chr8_81172432     AKia    G    A        0      0        2 
   8   chr8_81172432     AOna    G    A        0      0        2 
   8   chr8_81172432     ASom    G    A        0      0        2 
   8   chr8_81172432     HCab    G    A        0      0        2 
   8   chr8_81172432     HPrz    G    A        0      0        2 
   8   chr8_81172432     ZBoe    G    A        0      0        2 
   8   chr8_81172432     ZGre    G    A      0.5      1        2 
   8   chr8_81172432     ZHar    G    A        0      0        2 
   8   chr8_81172432   Sample    G    A        0      0        2 
   8   chr8_81172954     AAsi    C    T        0      0        2 
   8   chr8_81172954     AKia    C    T        0      0        2 
   8   chr8_81172954     AOna    C    T      0.5      1        2 
   8   chr8_81172954     ASom    C    T        0      0        2 
   8   chr8_81172954     HCab    C    T        0      0        2 
   8   chr8_81172954     HPrz    C    T        0      0        2 
   8   chr8_81172954     ZBoe    C    T        0      0        2 
   8   chr8_81172954     ZGre    C    T        0      0        2 
   8   chr8_81172954     ZHar    C    T        0      0        2 
   8   chr8_81172954   Sample    C    T        0      0        2 
   8   chr8_81183660     AAsi    A    G        0      0        2 
   8   chr8_81183660     AKia    A    G        0      0        2 
   8   chr8_81183660     AOna    A    G      0.5      1        2 
   8   chr8_81183660     ASom    A    G        0      0        2 
   8   chr8_81183660     HCab    A    G        0      0        2 
   8   chr8_81183660     HPrz    A    G        0      0        2 
   8   chr8_81183660     ZBoe    A    G      0.5      1        2 
   8   chr8_81183660     ZGre    A    G        0      0        2 
   8   chr8_81183660     ZHar    A    G        0      0        2 
   8   chr8_81183660   Sample    A    G        0      0        2 
   8   chr8_81186640     AAsi    T    G        0      0        2 
   8   chr8_81186640     AKia    T    G        0      0        2 
   8   chr8_81186640     AOna    T    G        0      0        2 
   8   chr8_81186640     ASom    T    G        0      0        2 
   8   chr8_81186640     HCab    T    G        0      0        2 
   8   chr8_81186640     HPrz    T    G        0      0        2 
   8   chr8_81186640     ZBoe    T    G        0      0        2 
   8   chr8_81186640     ZGre    T    G      0.5      1        2 
   8   chr8_81186640     ZHar    T    G        0      0        2 
   8   chr8_81186640   Sample    T    G        0      0        2 
   8   chr8_81203877     AAsi    T    G        0      0        2 
   8   chr8_81203877     AKia    T    G        1      2        2 
   8   chr8_81203877     AOna    T    G        0      0        2 
   8   chr8_81203877     ASom    T    G        0      0        2 
   8   chr8_81203877     HCab    T    G        0      0        2 
   8   chr8_81203877     HPrz    T    G        0      0        2 
   8   chr8_81203877     ZBoe    T    G        0      0        2 
   8   chr8_81203877     ZGre    T    G        0      0        2 
   8   chr8_81203877     ZHar    T    G        0      0        2 
   8   chr8_81203877   Sample    T    G        0      0        2 
   8   chr8_81205534     AAsi    A    G        0      0        2 
   8   chr8_81205534     AKia    A    G        0      0        2 
   8   chr8_81205534     AOna    A    G        0      0        2 
   8   chr8_81205534     ASom    A    G        0      0        2 
   8   chr8_81205534     HCab    A    G        0      0        2 
   8   chr8_81205534     HPrz    A    G        0      0        2 
   8   chr8_81205534     ZBoe    A    G      0.5      1        2 
   8   chr8_81205534     ZGre    A    G        0      0        2 
   8   chr8_81205534     ZHar    A    G        0      0        2 
   8   chr8_81205534   Sample    A    G        0      0        2 
   8   chr8_81205566     AAsi    G    C        0      0        2 
   8   chr8_81205566     AKia    G    C        0      0        2 
   8   chr8_81205566     AOna    G    C        0      0        2 
   8   chr8_81205566     ASom    G    C        0      0        2 
   8   chr8_81205566     HCab    G    C        0      0        2 
   8   chr8_81205566     HPrz    G    C        0      0        2 
   8   chr8_81205566     ZBoe    G    C      0.5      1        2 
   8   chr8_81205566     ZGre    G    C        0      0        2 
   8   chr8_81205566     ZHar    G    C        0      0        2 
   8   chr8_81205566   Sample    G    C        0      0        2 
   8   chr8_81210067     AAsi    A    C        0      0        2 
   8   chr8_81210067     AKia    A    C        0      0        2 
   8   chr8_81210067     AOna    A    C        0      0        2 
   8   chr8_81210067     ASom    A    C        0      0        2 
   8   chr8_81210067     HCab    A    C        0      0        2 
   8   chr8_81210067     HPrz    A    C        0      0        2 
   8   chr8_81210067     ZBoe    A    C        0      0        2 
   8   chr8_81210067     ZGre    A    C        0      0        2 
   8   chr8_81210067     ZHar    A    C        1      2        2 
   8   chr8_81210067   Sample    A    C        0      0        2 
   8   chr8_81212923     AAsi    C    G        0      0        2 
   8   chr8_81212923     AKia    C    G        0      0        2 
   8   chr8_81212923     AOna    C    G        0      0        2 
   8   chr8_81212923     ASom    C    G        1      2        2 
   8   chr8_81212923     HCab    C    G        0      0        2 
   8   chr8_81212923     HPrz    C    G        0      0        2 
   8   chr8_81212923     ZBoe    C    G        0      0        2 
   8   chr8_81212923     ZGre    C    G        0      0        2 
   8   chr8_81212923     ZHar    C    G        0      0        2 
   8   chr8_81212923   Sample    C    G        0      0        2 
   8   chr8_81226963     AAsi    G    A        0      0        2 
   8   chr8_81226963     AKia    G    A        0      0        2 
   8   chr8_81226963     AOna    G    A        0      0        2 
   8   chr8_81226963     ASom    G    A        0      0        2 
   8   chr8_81226963     HCab    G    A        0      0        2 
   8   chr8_81226963     HPrz    G    A        0      0        2 
   8   chr8_81226963     ZBoe    G    A        0      0        2 
   8   chr8_81226963     ZGre    G    A        1      2        2 
   8   chr8_81226963     ZHar    G    A        0      0        2 
   8   chr8_81226963   Sample    G    A        0      0        2 
   8   chr8_81240867     AAsi    A    G        0      0        2 
   8   chr8_81240867     AKia    A    G        0      0        2 
   8   chr8_81240867     AOna    A    G        0      0        2 
   8   chr8_81240867     ASom    A    G        0      0        2 
   8   chr8_81240867     HCab    A    G        1      2        2 
   8   chr8_81240867     HPrz    A    G        1      2        2 
   8   chr8_81240867     ZBoe    A    G        0      0        2 
   8   chr8_81240867     ZGre    A    G        0      0        2 
   8   chr8_81240867     ZHar    A    G        0      0        2 
   8   chr8_81240867   Sample    A    G        0      0        2 
   8   chr8_81243291     AAsi    C    G        1      2        2 
   8   chr8_81243291     AKia    C    G        0      0        2 
   8   chr8_81243291     AOna    C    G        0      0        2 
   8   chr8_81243291     ASom    C    G        1      2        2 
   8   chr8_81243291     HCab    C    G        0      0        2 
   8   chr8_81243291     HPrz    C    G        0      0        2 
   8   chr8_81243291     ZBoe    C    G        0      0        2 
   8   chr8_81243291     ZGre    C    G        0      0        2 
   8   chr8_81243291     ZHar    C    G        0      0        2 
   8   chr8_81243291   Sample    C    G        1      2        2 
   8   chr8_81244745     AAsi    A    G        0      0        2 
   8   chr8_81244745     AKia    A    G        0      0        2 
   8   chr8_81244745     AOna    A    G      0.5      1        2 
   8   chr8_81244745     ASom    A    G        0      0        2 
   8   chr8_81244745     HCab    A    G        0      0        2 
   8   chr8_81244745     HPrz    A    G        0      0        2 
   8   chr8_81244745     ZBoe    A    G        0      0        2 
   8   chr8_81244745     ZGre    A    G        0      0        2 
   8   chr8_81244745     ZHar    A    G        0      0        2 
   8   chr8_81244745   Sample    A    G        0      0        2 
   8   chr8_81245605     AAsi    C    T        0      0        2 
   8   chr8_81245605     AKia    C    T        0      0        2 
   8   chr8_81245605     AOna    C    T      0.5      1        2 
   8   chr8_81245605     ASom    C    T        0      0        2 
   8   chr8_81245605     HCab    C    T        0      0        2 
   8   chr8_81245605     HPrz    C    T        0      0        2 
   8   chr8_81245605     ZBoe    C    T        0      0        2 
   8   chr8_81245605     ZGre    C    T        0      0        2 
   8   chr8_81245605     ZHar    C    T        0      0        2 
   8   chr8_81245605   Sample    C    T        0      0        2 
   8   chr8_81248301     AAsi    C    T        0      0        2 
   8   chr8_81248301     AKia    C    T        0      0        2 
   8   chr8_81248301     AOna    C    T        0      0        2 
   8   chr8_81248301     ASom    C    T        0      0        2 
   8   chr8_81248301     HCab    C    T        0      0        2 
   8   chr8_81248301     HPrz    C    T        0      0        2 
   8   chr8_81248301     ZBoe    C    T        0      0        2 
   8   chr8_81248301     ZGre    C    T        0      0        2 
   8   chr8_81248301     ZHar    C    T      0.5      1        2 
   8   chr8_81248301   Sample    C    T        0      0        2 
   8   chr8_81249753     AAsi    A    T        0      0        2 
   8   chr8_81249753     AKia    A    T        0      0        2 
   8   chr8_81249753     AOna    A    T      0.5      1        2 
   8   chr8_81249753     ASom    A    T        0      0        2 
   8   chr8_81249753     HCab    A    T        0      0        2 
   8   chr8_81249753     HPrz    A    T        0      0        2 
   8   chr8_81249753     ZBoe    A    T        0      0        2 
   8   chr8_81249753     ZGre    A    T        0      0        2 
   8   chr8_81249753     ZHar    A    T        0      0        2 
   8   chr8_81249753   Sample    A    T        0      0        2 
   8   chr8_81250612     AAsi    T    C        0      0        2 
   8   chr8_81250612     AKia    T    C        0      0        2 
   8   chr8_81250612     AOna    T    C        0      0        2 
   8   chr8_81250612     ASom    T    C        0      0        2 
   8   chr8_81250612     HCab    T    C        1      2        2 
   8   chr8_81250612     HPrz    T    C        1      2        2 
   8   chr8_81250612     ZBoe    T    C        0      0        2 
   8   chr8_81250612     ZGre    T    C        0      0        2 
   8   chr8_81250612     ZHar    T    C        0      0        2 
   8   chr8_81250612   Sample    T    C        1      2        2 
   8   chr8_81253380     AAsi    A    G        0      0        2 
   8   chr8_81253380     AKia    A    G        1      2        2 
   8   chr8_81253380     AOna    A    G        0      0        2 
   8   chr8_81253380     ASom    A    G        0      0        2 
   8   chr8_81253380     HCab    A    G        0      0        2 
   8   chr8_81253380     HPrz    A    G        0      0        2 
   8   chr8_81253380     ZBoe    A    G        0      0        2 
   8   chr8_81253380     ZGre    A    G        0      0        2 
   8   chr8_81253380     ZHar    A    G        0      0        2 
   8   chr8_81253380   Sample    A    G        0      0        2 
   8   chr8_81261982     AAsi    T    C        1      2        2 
   8   chr8_81261982     AKia    T    C        0      0        2 
   8   chr8_81261982     AOna    T    C      0.5      1        2 
   8   chr8_81261982     ASom    T    C        1      2        2 
   8   chr8_81261982     HCab    T    C        0      0        2 
   8   chr8_81261982     HPrz    T    C        0      0        2 
   8   chr8_81261982     ZBoe    T    C      0.5      1        2 
   8   chr8_81261982     ZGre    T    C        0      0        2 
   8   chr8_81261982     ZHar    T    C        1      2        2 
   8   chr8_81261982   Sample    T    C        1      2        2 
   8   chr8_81263249     AAsi    G    A        0      0        2 
   8   chr8_81263249     AKia    G    A        0      0        2 
   8   chr8_81263249     AOna    G    A        0      0        2 
   8   chr8_81263249     ASom    G    A        0      0        2 
   8   chr8_81263249     HCab    G    A        1      2        2 
   8   chr8_81263249     HPrz    G    A        1      2        2 
   8   chr8_81263249     ZBoe    G    A        0      0        2 
   8   chr8_81263249     ZGre    G    A        0      0        2 
   8   chr8_81263249     ZHar    G    A        0      0        2 
   8   chr8_81263249   Sample    G    A        0      0        2 
   8   chr8_81265741     AAsi    C    T        0      0        2 
   8   chr8_81265741     AKia    C    T      0.5      1        2 
   8   chr8_81265741     AOna    C    T        0      0        2 
   8   chr8_81265741     ASom    C    T        0      0        2 
   8   chr8_81265741     HCab    C    T        0      0        2 
   8   chr8_81265741     HPrz    C    T        0      0        2 
   8   chr8_81265741     ZBoe    C    T        0      0        2 
   8   chr8_81265741     ZGre    C    T        0      0        2 
   8   chr8_81265741     ZHar    C    T        0      0        2 
   8   chr8_81265741   Sample    C    T        0      0        2 
   8   chr8_81267776     AAsi    T    C        1      2        2 
   8   chr8_81267776     AKia    T    C        0      0        2 
   8   chr8_81267776     AOna    T    C        0      0        2 
   8   chr8_81267776     ASom    T    C        0      0        2 
   8   chr8_81267776     HCab    T    C        0      0        2 
   8   chr8_81267776     HPrz    T    C        0      0        2 
   8   chr8_81267776     ZBoe    T    C        0      0        2 
   8   chr8_81267776     ZGre    T    C        0      0        2 
   8   chr8_81267776     ZHar    T    C        0      0        2 
   8   chr8_81267776   Sample    T    C        1      2        2 
   8   chr8_81283235     AAsi    C    T        0      0        2 
   8   chr8_81283235     AKia    C    T        0      0        2 
   8   chr8_81283235     AOna    C    T        0      0        2 
   8   chr8_81283235     ASom    C    T        0      0        2 
   8   chr8_81283235     HCab    C    T        0      0        2 
   8   chr8_81283235     HPrz    C    T        0      0        2 
   8   chr8_81283235     ZBoe    C    T        1      2        2 
   8   chr8_81283235     ZGre    C    T        0      0        2 
   8   chr8_81283235     ZHar    C    T        0      0        2 
   8   chr8_81283235   Sample    C    T        0      0        2 
   8   chr8_81283785     AAsi    T    C        0      0        2 
   8   chr8_81283785     AKia    T    C        1      2        2 
   8   chr8_81283785     AOna    T    C        0      0        2 
   8   chr8_81283785     ASom    T    C        0      0        2 
   8   chr8_81283785     HCab    T    C        0      0        2 
   8   chr8_81283785     HPrz    T    C        0      0        2 
   8   chr8_81283785     ZBoe    T    C        0      0        2 
   8   chr8_81283785     ZGre    T    C        0      0        2 
   8   chr8_81283785     ZHar    T    C        1      2        2 
   8   chr8_81283785   Sample    T    C        0      0        2 
   8   chr8_81295669     AAsi    G    C        0      0        2 
   8   chr8_81295669     AKia    G    C        0      0        2 
   8   chr8_81295669     AOna    G    C        0      0        2 
   8   chr8_81295669     ASom    G    C        0      0        2 
   8   chr8_81295669     HCab    G    C        1      2        2 
   8   chr8_81295669     HPrz    G    C        0      0        2 
   8   chr8_81295669     ZBoe    G    C        0      0        2 
   8   chr8_81295669     ZGre    G    C        0      0        2 
   8   chr8_81295669     ZHar    G    C        0      0        2 
   8   chr8_81295669   Sample    G    C        0      0        2 
   8   chr8_81307723     AAsi    C    T        0      0        2 
   8   chr8_81307723     AKia    C    T        0      0        2 
   8   chr8_81307723     AOna    C    T        0      0        2 
   8   chr8_81307723     ASom    C    T        0      0        2 
   8   chr8_81307723     HCab    C    T        0      0        2 
   8   chr8_81307723     HPrz    C    T        0      0        2 
   8   chr8_81307723     ZBoe    C    T      0.5      1        2 
   8   chr8_81307723     ZGre    C    T        0      0        2 
   8   chr8_81307723     ZHar    C    T        0      0        2 
   8   chr8_81307723   Sample    C    T        0      0        2 
   8   chr8_81314356     AAsi    T    C        0      0        2 
   8   chr8_81314356     AKia    T    C        0      0        2 
   8   chr8_81314356     AOna    T    C        0      0        2 
   8   chr8_81314356     ASom    T    C        0      0        2 
   8   chr8_81314356     HCab    T    C        1      2        2 
   8   chr8_81314356     HPrz    T    C        1      2        2 
   8   chr8_81314356     ZBoe    T    C        0      0        2 
   8   chr8_81314356     ZGre    T    C        0      0        2 
   8   chr8_81314356     ZHar    T    C        0      0        2 
   8   chr8_81314356   Sample    T    C        0      0        2 
   8   chr8_81317334     AAsi    C    G        0      0        2 
   8   chr8_81317334     AKia    C    G        0      0        2 
   8   chr8_81317334     AOna    C    G        0      0        2 
   8   chr8_81317334     ASom    C    G        0      0        2 
   8   chr8_81317334     HCab    C    G        1      2        2 
   8   chr8_81317334     HPrz    C    G        1      2        2 
   8   chr8_81317334     ZBoe    C    G        0      0        2 
   8   chr8_81317334     ZGre    C    G        0      0        2 
   8   chr8_81317334     ZHar    C    G        0      0        2 
   8   chr8_81317334   Sample    C    G        0      0        2 
   8   chr8_81317741     AAsi    G    T        0      0        2 
   8   chr8_81317741     AKia    G    T        0      0        2 
   8   chr8_81317741     AOna    G    T        0      0        2 
   8   chr8_81317741     ASom    G    T        0      0        2 
   8   chr8_81317741     HCab    G    T        1      2        2 
   8   chr8_81317741     HPrz    G    T        1      2        2 
   8   chr8_81317741     ZBoe    G    T        0      0        2 
   8   chr8_81317741     ZGre    G    T        0      0        2 
   8   chr8_81317741     ZHar    G    T        0      0        2 
   8   chr8_81317741   Sample    G    T        0      0        2 
   8   chr8_81324208     AAsi    A    G        0      0        2 
   8   chr8_81324208     AKia    A    G        0      0        2 
   8   chr8_81324208     AOna    A    G        0      0        2 
   8   chr8_81324208     ASom    A    G        0      0        2 
   8   chr8_81324208     HCab    A    G        1      2        2 
   8   chr8_81324208     HPrz    A    G        1      2        2 
   8   chr8_81324208     ZBoe    A    G        0      0        2 
   8   chr8_81324208     ZGre    A    G        0      0        2 
   8   chr8_81324208     ZHar    A    G        0      0        2 
   8   chr8_81324208   Sample    A    G        0      0        2 
   8   chr8_81332581     AAsi    C    A        0      0        2 
   8   chr8_81332581     AKia    C    A        1      2        2 
   8   chr8_81332581     AOna    C    A        1      2        2 
   8   chr8_81332581     ASom    C    A        0      0        2 
   8   chr8_81332581     HCab    C    A        0      0        2 
   8   chr8_81332581     HPrz    C    A        0      0        2 
   8   chr8_81332581     ZBoe    C    A        0      0        2 
   8   chr8_81332581     ZGre    C    A        0      0        2 
   8   chr8_81332581     ZHar    C    A        0      0        2 
   8   chr8_81332581   Sample    C    A        0      0        2 
   8   chr8_81332624     AAsi    C    T        0      0        2 
   8   chr8_81332624     AKia    C    T        0      0        2 
   8   chr8_81332624     AOna    C    T        0      0        2 
   8   chr8_81332624     ASom    C    T        0      0        2 
   8   chr8_81332624     HCab    C    T        1      2        2 
   8   chr8_81332624     HPrz    C    T        1      2        2 
   8   chr8_81332624     ZBoe    C    T        0      0        2 
   8   chr8_81332624     ZGre    C    T        0      0        2 
   8   chr8_81332624     ZHar    C    T        0      0        2 
   8   chr8_81332624   Sample    C    T        0      0        2 
   8   chr8_81335050     AAsi    T    G        0      0        2 
   8   chr8_81335050     AKia    T    G        0      0        2 
   8   chr8_81335050     AOna    T    G      0.5      1        2 
   8   chr8_81335050     ASom    T    G        0      0        2 
   8   chr8_81335050     HCab    T    G        0      0        2 
   8   chr8_81335050     HPrz    T    G        0      0        2 
   8   chr8_81335050     ZBoe    T    G        0      0        2 
   8   chr8_81335050     ZGre    T    G        0      0        2 
   8   chr8_81335050     ZHar    T    G        0      0        2 
   8   chr8_81335050   Sample    T    G        0      0        2 
   8   chr8_81344408     AAsi    T    C        0      0        2 
   8   chr8_81344408     AKia    T    C        0      0        2 
   8   chr8_81344408     AOna    T    C        0      0        2 
   8   chr8_81344408     ASom    T    C        0      0        2 
   8   chr8_81344408     HCab    T    C        0      0        2 
   8   chr8_81344408     HPrz    T    C        0      0        2 
   8   chr8_81344408     ZBoe    T    C        0      0        2 
   8   chr8_81344408     ZGre    T    C        0      0        2 
   8   chr8_81344408     ZHar    T    C      0.5      1        2 
   8   chr8_81344408   Sample    T    C        0      0        2 
   8   chr8_81349817     AAsi    A    C        0      0        2 
   8   chr8_81349817     AKia    A    C        0      0        2 
   8   chr8_81349817     AOna    A    C        0      0        2 
   8   chr8_81349817     ASom    A    C        0      0        2 
   8   chr8_81349817     HCab    A    C        1      2        2 
   8   chr8_81349817     HPrz    A    C        1      2        2 
   8   chr8_81349817     ZBoe    A    C        0      0        2 
   8   chr8_81349817     ZGre    A    C        0      0        2 
   8   chr8_81349817     ZHar    A    C        0      0        2 
   8   chr8_81349817   Sample    A    C        1      2        2 
   8   chr8_81350562     AAsi    G    C        0      0        2 
   8   chr8_81350562     AKia    G    C        0      0        2 
   8   chr8_81350562     AOna    G    C        0      0        2 
   8   chr8_81350562     ASom    G    C        0      0        2 
   8   chr8_81350562     HCab    G    C        0      0        2 
   8   chr8_81350562     HPrz    G    C        0      0        2 
   8   chr8_81350562     ZBoe    G    C        0      0        2 
   8   chr8_81350562     ZGre    G    C        0      0        2 
   8   chr8_81350562     ZHar    G    C        1      2        2 
   8   chr8_81350562   Sample    G    C        0      0        2 
   8   chr8_81352784     AAsi    T    C        0      0        2 
   8   chr8_81352784     AKia    T    C      0.5      1        2 
   8   chr8_81352784     AOna    T    C        0      0        2 
   8   chr8_81352784     ASom    T    C        0      0        2 
   8   chr8_81352784     HCab    T    C        0      0        2 
   8   chr8_81352784     HPrz    T    C        0      0        2 
   8   chr8_81352784     ZBoe    T    C        0      0        2 
   8   chr8_81352784     ZGre    T    C        0      0        2 
   8   chr8_81352784     ZHar    T    C        0      0        2 
   8   chr8_81352784   Sample    T    C        0      0        2 
   8   chr8_81360268     AAsi    A    G        0      0        2 
   8   chr8_81360268     AKia    A    G        0      0        2 
   8   chr8_81360268     AOna    A    G        0      0        2 
   8   chr8_81360268     ASom    A    G        0      0        2 
   8   chr8_81360268     HCab    A    G        0      0        2 
   8   chr8_81360268     HPrz    A    G        0      0        2 
   8   chr8_81360268     ZBoe    A    G      0.5      1        2 
   8   chr8_81360268     ZGre    A    G        0      0        2 
   8   chr8_81360268     ZHar    A    G        0      0        2 
   8   chr8_81360268   Sample    A    G        0      0        2 
   8   chr8_81364799     AAsi    C    T        0      0        2 
   8   chr8_81364799     AKia    C    T        0      0        2 
   8   chr8_81364799     AOna    C    T        0      0        2 
   8   chr8_81364799     ASom    C    T        0      0        2 
   8   chr8_81364799     HCab    C    T        0      0        2 
   8   chr8_81364799     HPrz    C    T        0      0        2 
   8   chr8_81364799     ZBoe    C    T      0.5      1        2 
   8   chr8_81364799     ZGre    C    T        0      0        2 
   8   chr8_81364799     ZHar    C    T        0      0        2 
   8   chr8_81364799   Sample    C    T        0      0        2 
   8   chr8_81389749     AAsi    A    G        0      0        2 
   8   chr8_81389749     AKia    A    G        0      0        2 
   8   chr8_81389749     AOna    A    G      0.5      1        2 
   8   chr8_81389749     ASom    A    G        0      0        2 
   8   chr8_81389749     HCab    A    G        0      0        2 
   8   chr8_81389749     HPrz    A    G        0      0        2 
   8   chr8_81389749     ZBoe    A    G        0      0        2 
   8   chr8_81389749     ZGre    A    G        0      0        2 
   8   chr8_81389749     ZHar    A    G        1      2        2 
   8   chr8_81389749   Sample    A    G        0      0        2 
   8   chr8_81394235     AAsi    G    T        1      2        2 
   8   chr8_81394235     AKia    G    T        0      0        2 
   8   chr8_81394235     AOna    G    T        0      0        2 
   8   chr8_81394235     ASom    G    T        1      2        2 
   8   chr8_81394235     HCab    G    T        0      0        2 
   8   chr8_81394235     HPrz    G    T        0      0        2 
   8   chr8_81394235     ZBoe    G    T        0      0        2 
   8   chr8_81394235     ZGre    G    T        0      0        2 
   8   chr8_81394235     ZHar    G    T        0      0        2 
   8   chr8_81394235   Sample    G    T        1      2        2 
   8   chr8_81399251     AAsi    T    A        0      0        2 
   8   chr8_81399251     AKia    T    A        0      0        2 
   8   chr8_81399251     AOna    T    A        0      0        2 
   8   chr8_81399251     ASom    T    A        0      0        2 
   8   chr8_81399251     HCab    T    A        0      0        2 
   8   chr8_81399251     HPrz    T    A        1      2        2 
   8   chr8_81399251     ZBoe    T    A        0      0        2 
   8   chr8_81399251     ZGre    T    A        0      0        2 
   8   chr8_81399251     ZHar    T    A        0      0        2 
   8   chr8_81399251   Sample    T    A        0      0        2 
   8   chr8_81415502     AAsi    G    A        0      0        2 
   8   chr8_81415502     AKia    G    A        0      0        2 
   8   chr8_81415502     AOna    G    A        0      0        2 
   8   chr8_81415502     ASom    G    A        1      2        2 
   8   chr8_81415502     HCab    G    A        0      0        2 
   8   chr8_81415502     HPrz    G    A        0      0        2 
   8   chr8_81415502     ZBoe    G    A        0      0        2 
   8   chr8_81415502     ZGre    G    A        0      0        2 
   8   chr8_81415502     ZHar    G    A        0      0        2 
   8   chr8_81415502   Sample    G    A        1      2        2 
   8   chr8_81418545     AAsi    A    G        0      0        2 
   8   chr8_81418545     AKia    A    G        0      0        2 
   8   chr8_81418545     AOna    A    G        0      0        2 
   8   chr8_81418545     ASom    A    G        0      0        2 
   8   chr8_81418545     HCab    A    G        1      2        2 
   8   chr8_81418545     HPrz    A    G        1      2        2 
   8   chr8_81418545     ZBoe    A    G        0      0        2 
   8   chr8_81418545     ZGre    A    G        0      0        2 
   8   chr8_81418545     ZHar    A    G        0      0        2 
   8   chr8_81418545   Sample    A    G        0      0        2 
   8   chr8_81430878     AAsi    G    A        0      0        2 
   8   chr8_81430878     AKia    G    A        0      0        2 
   8   chr8_81430878     AOna    G    A        0      0        2 
   8   chr8_81430878     ASom    G    A        0      0        2 
   8   chr8_81430878     HCab    G    A        0      0        2 
   8   chr8_81430878     HPrz    G    A        0      0        2 
   8   chr8_81430878     ZBoe    G    A      0.5      1        2 
   8   chr8_81430878     ZGre    G    A        0      0        2 
   8   chr8_81430878     ZHar    G    A        0      0        2 
   8   chr8_81430878   Sample    G    A        0      0        2 
   8   chr8_81450545     AAsi    T    C        1      2        2 
   8   chr8_81450545     AKia    T    C        0      0        2 
   8   chr8_81450545     AOna    T    C        0      0        2 
   8   chr8_81450545     ASom    T    C        0      0        2 
   8   chr8_81450545     HCab    T    C        0      0        2 
   8   chr8_81450545     HPrz    T    C        0      0        2 
   8   chr8_81450545     ZBoe    T    C        0      0        2 
   8   chr8_81450545     ZGre    T    C        0      0        2 
   8   chr8_81450545     ZHar    T    C        0      0        2 
   8   chr8_81450545   Sample    T    C        0      0        2 
   8   chr8_81452249     AAsi    C    T        0      0        2 
   8   chr8_81452249     AKia    C    T        0      0        2 
   8   chr8_81452249     AOna    C    T      0.5      1        2 
   8   chr8_81452249     ASom    C    T        0      0        2 
   8   chr8_81452249     HCab    C    T        0      0        2 
   8   chr8_81452249     HPrz    C    T        0      0        2 
   8   chr8_81452249     ZBoe    C    T        0      0        2 
   8   chr8_81452249     ZGre    C    T        0      0        2 
   8   chr8_81452249     ZHar    C    T        0      0        2 
   8   chr8_81452249   Sample    C    T        0      0        2 
   8   chr8_81452407     AAsi    T    C        0      0        2 
   8   chr8_81452407     AKia    T    C        0      0        2 
   8   chr8_81452407     AOna    T    C        0      0        2 
   8   chr8_81452407     ASom    T    C        0      0        2 
   8   chr8_81452407     HCab    T    C        0      0        2 
   8   chr8_81452407     HPrz    T    C        0      0        2 
   8   chr8_81452407     ZBoe    T    C      0.5      1        2 
   8   chr8_81452407     ZGre    T    C        0      0        2 
   8   chr8_81452407     ZHar    T    C        0      0        2 
   8   chr8_81452407   Sample    T    C        0      0        2 
   8   chr8_81458297     AAsi    G    A        0      0        2 
   8   chr8_81458297     AKia    G    A        0      0        2 
   8   chr8_81458297     AOna    G    A      0.5      1        2 
   8   chr8_81458297     ASom    G    A        0      0        2 
   8   chr8_81458297     HCab    G    A        0      0        2 
   8   chr8_81458297     HPrz    G    A        0      0        2 
   8   chr8_81458297     ZBoe    G    A        0      0        2 
   8   chr8_81458297     ZGre    G    A        0      0        2 
   8   chr8_81458297     ZHar    G    A        0      0        2 
   8   chr8_81458297   Sample    G    A        0      0        2 
   8   chr8_81458678     AAsi    A    G        0      0        2 
   8   chr8_81458678     AKia    A    G        1      2        2 
   8   chr8_81458678     AOna    A    G        1      2        2 
   8   chr8_81458678     ASom    A    G        0      0        2 
   8   chr8_81458678     HCab    A    G        0      0        2 
   8   chr8_81458678     HPrz    A    G        0      0        2 
   8   chr8_81458678     ZBoe    A    G        0      0        2 
   8   chr8_81458678     ZGre    A    G        0      0        2 
   8   chr8_81458678     ZHar    A    G        0      0        2 
   8   chr8_81458678   Sample    A    G        0      0        2 
   8   chr8_81470845     AAsi    A    G        0      0        2 
   8   chr8_81470845     AKia    A    G        0      0        2 
   8   chr8_81470845     AOna    A    G        0      0        2 
   8   chr8_81470845     ASom    A    G        0      0        2 
   8   chr8_81470845     HCab    A    G        1      2        2 
   8   chr8_81470845     HPrz    A    G        1      2        2 
   8   chr8_81470845     ZBoe    A    G        0      0        2 
   8   chr8_81470845     ZGre    A    G        0      0        2 
   8   chr8_81470845     ZHar    A    G        0      0        2 
   8   chr8_81470845   Sample    A    G        0      0        2 
   8   chr8_81479495     AAsi    A    C        0      0        2 
   8   chr8_81479495     AKia    A    C        0      0        2 
   8   chr8_81479495     AOna    A    C        0      0        2 
   8   chr8_81479495     ASom    A    C        0      0        2 
   8   chr8_81479495     HCab    A    C        0      0        2 
   8   chr8_81479495     HPrz    A    C        0      0        2 
   8   chr8_81479495     ZBoe    A    C        0      0        2 
   8   chr8_81479495     ZGre    A    C        0      0        2 
   8   chr8_81479495     ZHar    A    C      0.5      1        2 
   8   chr8_81479495   Sample    A    C        0      0        2 
   8   chr8_81481387     AAsi    T    C        0      0        2 
   8   chr8_81481387     AKia    T    C        0      0        2 
   8   chr8_81481387     AOna    T    C      0.5      1        2 
   8   chr8_81481387     ASom    T    C        0      0        2 
   8   chr8_81481387     HCab    T    C        0      0        2 
   8   chr8_81481387     HPrz    T    C        0      0        2 
   8   chr8_81481387     ZBoe    T    C        0      0        2 
   8   chr8_81481387     ZGre    T    C        0      0        2 
   8   chr8_81481387     ZHar    T    C        0      0        2 
   8   chr8_81481387   Sample    T    C        0      0        2 
   8   chr8_81487968     AAsi    T    C        0      0        2 
   8   chr8_81487968     AKia    T    C        0      0        2 
   8   chr8_81487968     AOna    T    C        0      0        2 
   8   chr8_81487968     ASom    T    C        1      2        2 
   8   chr8_81487968     HCab    T    C        0      0        2 
   8   chr8_81487968     HPrz    T    C        0      0        2 
   8   chr8_81487968     ZBoe    T    C        0      0        2 
   8   chr8_81487968     ZGre    T    C      0.5      1        2 
   8   chr8_81487968     ZHar    T    C        0      0        2 
   8   chr8_81487968   Sample    T    C        0      0        2 
   8   chr8_81488106     AAsi    G    A        0      0        2 
   8   chr8_81488106     AKia    G    A        0      0        2 
   8   chr8_81488106     AOna    G    A        0      0        2 
   8   chr8_81488106     ASom    G    A        0      0        2 
   8   chr8_81488106     HCab    G    A        1      2        2 
   8   chr8_81488106     HPrz    G    A        1      2        2 
   8   chr8_81488106     ZBoe    G    A        0      0        2 
   8   chr8_81488106     ZGre    G    A        0      0        2 
   8   chr8_81488106     ZHar    G    A        0      0        2 
   8   chr8_81488106   Sample    G    A        0      0        2 
   8   chr8_81489703     AAsi    A    G        0      0        2 
   8   chr8_81489703     AKia    A    G        0      0        2 
   8   chr8_81489703     AOna    A    G        0      0        2 
   8   chr8_81489703     ASom    A    G        0      0        2 
   8   chr8_81489703     HCab    A    G        0      0        2 
   8   chr8_81489703     HPrz    A    G        0      0        2 
   8   chr8_81489703     ZBoe    A    G        0      0        2 
   8   chr8_81489703     ZGre    A    G        0      0        2 
   8   chr8_81489703     ZHar    A    G        1      2        2 
   8   chr8_81489703   Sample    A    G        0      0        2 
   8   chr8_81492296     AAsi    T    G        0      0        2 
   8   chr8_81492296     AKia    T    G        0      0        2 
   8   chr8_81492296     AOna    T    G        0      0        2 
   8   chr8_81492296     ASom    T    G        0      0        2 
   8   chr8_81492296     HCab    T    G        1      2        2 
   8   chr8_81492296     HPrz    T    G        0      0        2 
   8   chr8_81492296     ZBoe    T    G        0      0        2 
   8   chr8_81492296     ZGre    T    G        0      0        2 
   8   chr8_81492296     ZHar    T    G        0      0        2 
   8   chr8_81492296   Sample    T    G        0      0        2 
   8   chr8_81498588     AAsi    A    C        0      0        2 
   8   chr8_81498588     AKia    A    C        0      0        2 
   8   chr8_81498588     AOna    A    C        0      0        2 
   8   chr8_81498588     ASom    A    C        0      0        2 
   8   chr8_81498588     HCab    A    C        1      2        2 
   8   chr8_81498588     HPrz    A    C        1      2        2 
   8   chr8_81498588     ZBoe    A    C        0      0        2 
   8   chr8_81498588     ZGre    A    C        0      0        2 
   8   chr8_81498588     ZHar    A    C        0      0        2 
   8   chr8_81498588   Sample    A    C        0      0        2 
   8   chr8_81499501     AAsi    C    T        0      0        2 
   8   chr8_81499501     AKia    C    T        0      0        2 
   8   chr8_81499501     AOna    C    T        0      0        2 
   8   chr8_81499501     ASom    C    T        0      0        2 
   8   chr8_81499501     HCab    C    T        0      0        2 
   8   chr8_81499501     HPrz    C    T        0      0        2 
   8   chr8_81499501     ZBoe    C    T      0.5      1        2 
   8   chr8_81499501     ZGre    C    T        0      0        2 
   8   chr8_81499501     ZHar    C    T        0      0        2 
   8   chr8_81499501   Sample    C    T        0      0        2 
   8   chr8_81502211     AAsi    C    T        0      0        2 
   8   chr8_81502211     AKia    C    T        0      0        2 
   8   chr8_81502211     AOna    C    T        0      0        2 
   8   chr8_81502211     ASom    C    T        1      2        2 
   8   chr8_81502211     HCab    C    T        0      0        2 
   8   chr8_81502211     HPrz    C    T        0      0        2 
   8   chr8_81502211     ZBoe    C    T        0      0        2 
   8   chr8_81502211     ZGre    C    T        0      0        2 
   8   chr8_81502211     ZHar    C    T        0      0        2 
   8   chr8_81502211   Sample    C    T        0      0        2 
   8   chr8_81504187     AAsi    A    G        0      0        2 
   8   chr8_81504187     AKia    A    G        0      0        2 
   8   chr8_81504187     AOna    A    G        0      0        2 
   8   chr8_81504187     ASom    A    G        0      0        2 
   8   chr8_81504187     HCab    A    G        0      0        2 
   8   chr8_81504187     HPrz    A    G        0      0        2 
   8   chr8_81504187     ZBoe    A    G        0      0        2 
   8   chr8_81504187     ZGre    A    G        1      2        2 
   8   chr8_81504187     ZHar    A    G        0      0        2 
   8   chr8_81504187   Sample    A    G        0      0        2 
   8   chr8_81506206     AAsi    G    A        0      0        2 
   8   chr8_81506206     AKia    G    A        0      0        2 
   8   chr8_81506206     AOna    G    A        0      0        2 
   8   chr8_81506206     ASom    G    A        0      0        2 
   8   chr8_81506206     HCab    G    A      0.5      1        2 
   8   chr8_81506206     HPrz    G    A        0      0        2 
   8   chr8_81506206     ZBoe    G    A        0      0        2 
   8   chr8_81506206     ZGre    G    A        0      0        2 
   8   chr8_81506206     ZHar    G    A        0      0        2 
   8   chr8_81506206   Sample    G    A        0      0        2 
   8   chr8_81507586     AAsi    G    A        0      0        2 
   8   chr8_81507586     AKia    G    A        0      0        2 
   8   chr8_81507586     AOna    G    A        0      0        2 
   8   chr8_81507586     ASom    G    A        0      0        2 
   8   chr8_81507586     HCab    G    A        0      0        2 
   8   chr8_81507586     HPrz    G    A        0      0        2 
   8   chr8_81507586     ZBoe    G    A      0.5      1        2 
   8   chr8_81507586     ZGre    G    A        0      0        2 
   8   chr8_81507586     ZHar    G    A        0      0        2 
   8   chr8_81507586   Sample    G    A        0      0        2 
   8   chr8_81510121     AAsi    T    C        0      0        2 
   8   chr8_81510121     AKia    T    C        0      0        2 
   8   chr8_81510121     AOna    T    C        0      0        2 
   8   chr8_81510121     ASom    T    C        0      0        2 
   8   chr8_81510121     HCab    T    C        0      0        2 
   8   chr8_81510121     HPrz    T    C        0      0        2 
   8   chr8_81510121     ZBoe    T    C      0.5      1        2 
   8   chr8_81510121     ZGre    T    C        0      0        2 
   8   chr8_81510121     ZHar    T    C        0      0        2 
   8   chr8_81510121   Sample    T    C        0      0        2 
   8   chr8_81510890     AAsi    C    T        0      0        2 
   8   chr8_81510890     AKia    C    T        0      0        2 
   8   chr8_81510890     AOna    C    T        0      0        2 
   8   chr8_81510890     ASom    C    T        0      0        2 
   8   chr8_81510890     HCab    C    T      0.5      1        2 
   8   chr8_81510890     HPrz    C    T        0      0        2 
   8   chr8_81510890     ZBoe    C    T        0      0        2 
   8   chr8_81510890     ZGre    C    T        0      0        2 
   8   chr8_81510890     ZHar    C    T        0      0        2 
   8   chr8_81510890   Sample    C    T        0      0        2 
   8   chr8_81518582     AAsi    C    T        0      0        2 
   8   chr8_81518582     AKia    C    T        0      0        2 
   8   chr8_81518582     AOna    C    T        0      0        2 
   8   chr8_81518582     ASom    C    T        0      0        2 
   8   chr8_81518582     HCab    C    T        0      0        2 
   8   chr8_81518582     HPrz    C    T        0      0        2 
   8   chr8_81518582     ZBoe    C    T        0      0        2 
   8   chr8_81518582     ZGre    C    T        1      2        2 
   8   chr8_81518582     ZHar    C    T        0      0        2 
   8   chr8_81518582   Sample    C    T        0      0        2 
   8   chr8_81519796     AAsi    G    A        0      0        2 
   8   chr8_81519796     AKia    G    A        0      0        2 
   8   chr8_81519796     AOna    G    A        0      0        2 
   8   chr8_81519796     ASom    G    A        0      0        2 
   8   chr8_81519796     HCab    G    A        0      0        2 
   8   chr8_81519796     HPrz    G    A        0      0        2 
   8   chr8_81519796     ZBoe    G    A        1      2        2 
   8   chr8_81519796     ZGre    G    A        0      0        2 
   8   chr8_81519796     ZHar    G    A        1      2        2 
   8   chr8_81519796   Sample    G    A        0      0        2 
   8   chr8_81537494     AAsi    G    A        0      0        2 
   8   chr8_81537494     AKia    G    A        0      0        2 
   8   chr8_81537494     AOna    G    A      0.5      1        2 
   8   chr8_81537494     ASom    G    A        0      0        2 
   8   chr8_81537494     HCab    G    A        0      0        2 
   8   chr8_81537494     HPrz    G    A        0      0        2 
   8   chr8_81537494     ZBoe    G    A        0      0        2 
   8   chr8_81537494     ZGre    G    A        0      0        2 
   8   chr8_81537494     ZHar    G    A        0      0        2 
   8   chr8_81537494   Sample    G    A        0      0        2 
   8   chr8_81539021     AAsi    T    C        0      0        2 
   8   chr8_81539021     AKia    T    C        0      0        2 
   8   chr8_81539021     AOna    T    C        0      0        2 
   8   chr8_81539021     ASom    T    C        0      0        2 
   8   chr8_81539021     HCab    T    C      0.5      1        2 
   8   chr8_81539021     HPrz    T    C        0      0        2 
   8   chr8_81539021     ZBoe    T    C        0      0        2 
   8   chr8_81539021     ZGre    T    C        0      0        2 
   8   chr8_81539021     ZHar    T    C        0      0        2 
   8   chr8_81539021   Sample    T    C        0      0        2 
   8   chr8_81543345     AAsi    G    T        0      0        2 
   8   chr8_81543345     AKia    G    T        0      0        2 
   8   chr8_81543345     AOna    G    T        0      0        2 
   8   chr8_81543345     ASom    G    T        0      0        2 
   8   chr8_81543345     HCab    G    T        0      0        2 
   8   chr8_81543345     HPrz    G    T        0      0        2 
   8   chr8_81543345     ZBoe    G    T        0      0        2 
   8   chr8_81543345     ZGre    G    T      0.5      1        2 
   8   chr8_81543345     ZHar    G    T        0      0        2 
   8   chr8_81543345   Sample    G    T        0      0        2 
   8   chr8_81555539     AAsi    T    G        0      0        2 
   8   chr8_81555539     AKia    T    G        0      0        2 
   8   chr8_81555539     AOna    T    G        0      0        2 
   8   chr8_81555539     ASom    T    G        0      0        2 
   8   chr8_81555539     HCab    T    G        1      2        2 
   8   chr8_81555539     HPrz    T    G        1      2        2 
   8   chr8_81555539     ZBoe    T    G        0      0        2 
   8   chr8_81555539     ZGre    T    G        0      0        2 
   8   chr8_81555539     ZHar    T    G        0      0        2 
   8   chr8_81555539   Sample    T    G        0      0        2 
   8   chr8_81558303     AAsi    T    A        0      0        2 
   8   chr8_81558303     AKia    T    A      0.5      1        2 
   8   chr8_81558303     AOna    T    A        0      0        2 
   8   chr8_81558303     ASom    T    A        0      0        2 
   8   chr8_81558303     HCab    T    A        0      0        2 
   8   chr8_81558303     HPrz    T    A        0      0        2 
   8   chr8_81558303     ZBoe    T    A        0      0        2 
   8   chr8_81558303     ZGre    T    A        0      0        2 
   8   chr8_81558303     ZHar    T    A        0      0        2 
   8   chr8_81558303   Sample    T    A        0      0        2 
   8   chr8_81559373     AAsi    A    G        0      0        2 
   8   chr8_81559373     AKia    A    G        0      0        2 
   8   chr8_81559373     AOna    A    G        0      0        2 
   8   chr8_81559373     ASom    A    G        0      0        2 
   8   chr8_81559373     HCab    A    G        0      0        2 
   8   chr8_81559373     HPrz    A    G        0      0        2 
   8   chr8_81559373     ZBoe    A    G        0      0        2 
   8   chr8_81559373     ZGre    A    G      0.5      1        2 
   8   chr8_81559373     ZHar    A    G        0      0        2 
   8   chr8_81559373   Sample    A    G        0      0        2 
   8   chr8_81559419     AAsi    A    C        0      0        2 
   8   chr8_81559419     AKia    A    C        0      0        2 
   8   chr8_81559419     AOna    A    C      0.5      1        2 
   8   chr8_81559419     ASom    A    C        0      0        2 
   8   chr8_81559419     HCab    A    C        0      0        2 
   8   chr8_81559419     HPrz    A    C        0      0        2 
   8   chr8_81559419     ZBoe    A    C        0      0        2 
   8   chr8_81559419     ZGre    A    C        0      0        2 
   8   chr8_81559419     ZHar    A    C        0      0        2 
   8   chr8_81559419   Sample    A    C        0      0        2 
   8   chr8_81568580     AAsi    A    G        0      0        2 
   8   chr8_81568580     AKia    A    G        0      0        2 
   8   chr8_81568580     AOna    A    G        0      0        2 
   8   chr8_81568580     ASom    A    G        0      0        2 
   8   chr8_81568580     HCab    A    G        0      0        2 
   8   chr8_81568580     HPrz    A    G        0      0        2 
   8   chr8_81568580     ZBoe    A    G        0      0        2 
   8   chr8_81568580     ZGre    A    G        1      2        2 
   8   chr8_81568580     ZHar    A    G        0      0        2 
   8   chr8_81568580   Sample    A    G        0      0        2 
   8   chr8_81581209     AAsi    A    C        0      0        2 
   8   chr8_81581209     AKia    A    C      0.5      1        2 
   8   chr8_81581209     AOna    A    C        0      0        2 
   8   chr8_81581209     ASom    A    C        0      0        2 
   8   chr8_81581209     HCab    A    C        0      0        2 
   8   chr8_81581209     HPrz    A    C        0      0        2 
   8   chr8_81581209     ZBoe    A    C        0      0        2 
   8   chr8_81581209     ZGre    A    C        0      0        2 
   8   chr8_81581209     ZHar    A    C        0      0        2 
   8   chr8_81581209   Sample    A    C        0      0        2 
   8   chr8_81582767     AAsi    C    G        0      0        2 
   8   chr8_81582767     AKia    C    G        1      2        2 
   8   chr8_81582767     AOna    C    G        0      0        2 
   8   chr8_81582767     ASom    C    G        0      0        2 
   8   chr8_81582767     HCab    C    G        0      0        2 
   8   chr8_81582767     HPrz    C    G        0      0        2 
   8   chr8_81582767     ZBoe    C    G        0      0        2 
   8   chr8_81582767     ZGre    C    G        0      0        2 
   8   chr8_81582767     ZHar    C    G        0      0        2 
   8   chr8_81582767   Sample    C    G        0      0        2 
   8   chr8_81583718     AAsi    G    A        0      0        2 
   8   chr8_81583718     AKia    G    A        0      0        2 
   8   chr8_81583718     AOna    G    A        0      0        2 
   8   chr8_81583718     ASom    G    A        0      0        2 
   8   chr8_81583718     HCab    G    A      0.5      1        2 
   8   chr8_81583718     HPrz    G    A        0      0        2 
   8   chr8_81583718     ZBoe    G    A        0      0        2 
   8   chr8_81583718     ZGre    G    A        0      0        2 
   8   chr8_81583718     ZHar    G    A        0      0        2 
   8   chr8_81583718   Sample    G    A        0      0        2 
   8   chr8_81587499     AAsi    C    T        0      0        2 
   8   chr8_81587499     AKia    C    T        0      0        2 
   8   chr8_81587499     AOna    C    T        0      0        2 
   8   chr8_81587499     ASom    C    T        0      0        2 
   8   chr8_81587499     HCab    C    T        0      0        2 
   8   chr8_81587499     HPrz    C    T        0      0        2 
   8   chr8_81587499     ZBoe    C    T        0      0        2 
   8   chr8_81587499     ZGre    C    T        1      2        2 
   8   chr8_81587499     ZHar    C    T        0      0        2 
   8   chr8_81587499   Sample    C    T        0      0        2 
   8   chr8_81600993     AAsi    G    C        0      0        2 
   8   chr8_81600993     AKia    G    C        0      0        2 
   8   chr8_81600993     AOna    G    C        0      0        2 
   8   chr8_81600993     ASom    G    C        0      0        2 
   8   chr8_81600993     HCab    G    C      0.5      1        2 
   8   chr8_81600993     HPrz    G    C        1      2        2 
   8   chr8_81600993     ZBoe    G    C        0      0        2 
   8   chr8_81600993     ZGre    G    C        0      0        2 
   8   chr8_81600993     ZHar    G    C        0      0        2 
   8   chr8_81600993   Sample    G    C        0      0        2 
   8   chr8_81619346     AAsi    A    G        0      0        2 
   8   chr8_81619346     AKia    A    G        0      0        2 
   8   chr8_81619346     AOna    A    G        0      0        2 
   8   chr8_81619346     ASom    A    G        0      0        2 
   8   chr8_81619346     HCab    A    G        1      2        2 
   8   chr8_81619346     HPrz    A    G        0      0        2 
   8   chr8_81619346     ZBoe    A    G        0      0        2 
   8   chr8_81619346     ZGre    A    G        0      0        2 
   8   chr8_81619346     ZHar    A    G        0      0        2 
   8   chr8_81619346   Sample    A    G        0      0        2 
   8   chr8_81631976     AAsi    T    A        0      0        2 
   8   chr8_81631976     AKia    T    A        0      0        2 
   8   chr8_81631976     AOna    T    A        0      0        2 
   8   chr8_81631976     ASom    T    A        0      0        2 
   8   chr8_81631976     HCab    T    A        1      2        2 
   8   chr8_81631976     HPrz    T    A        1      2        2 
   8   chr8_81631976     ZBoe    T    A        0      0        2 
   8   chr8_81631976     ZGre    T    A        0      0        2 
   8   chr8_81631976     ZHar    T    A        0      0        2 
   8   chr8_81631976   Sample    T    A        0      0        2 
   8   chr8_81635005     AAsi    C    A        0      0        2 
   8   chr8_81635005     AKia    C    A        0      0        2 
   8   chr8_81635005     AOna    C    A        0      0        2 
   8   chr8_81635005     ASom    C    A        0      0        2 
   8   chr8_81635005     HCab    C    A        0      0        2 
   8   chr8_81635005     HPrz    C    A        0      0        2 
   8   chr8_81635005     ZBoe    C    A        0      0        2 
   8   chr8_81635005     ZGre    C    A      0.5      1        2 
   8   chr8_81635005     ZHar    C    A        0      0        2 
   8   chr8_81635005   Sample    C    A        0      0        2 
   8   chr8_81641067     AAsi    G    A        0      0        2 
   8   chr8_81641067     AKia    G    A        1      2        2 
   8   chr8_81641067     AOna    G    A        0      0        2 
   8   chr8_81641067     ASom    G    A        0      0        2 
   8   chr8_81641067     HCab    G    A        0      0        2 
   8   chr8_81641067     HPrz    G    A        0      0        2 
   8   chr8_81641067     ZBoe    G    A        0      0        2 
   8   chr8_81641067     ZGre    G    A        0      0        2 
   8   chr8_81641067     ZHar    G    A        0      0        2 
   8   chr8_81641067   Sample    G    A        0      0        2 
   8   chr8_81647798     AAsi    G    C        0      0        2 
   8   chr8_81647798     AKia    G    C        0      0        2 
   8   chr8_81647798     AOna    G    C        0      0        2 
   8   chr8_81647798     ASom    G    C        0      0        2 
   8   chr8_81647798     HCab    G    C        0      0        2 
   8   chr8_81647798     HPrz    G    C        0      0        2 
   8   chr8_81647798     ZBoe    G    C      0.5      1        2 
   8   chr8_81647798     ZGre    G    C        0      0        2 
   8   chr8_81647798     ZHar    G    C        0      0        2 
   8   chr8_81647798   Sample    G    C        0      0        2 
   8   chr8_81653220     AAsi    T    A        0      0        2 
   8   chr8_81653220     AKia    T    A        0      0        2 
   8   chr8_81653220     AOna    T    A        0      0        2 
   8   chr8_81653220     ASom    T    A        0      0        2 
   8   chr8_81653220     HCab    T    A        0      0        2 
   8   chr8_81653220     HPrz    T    A        0      0        2 
   8   chr8_81653220     ZBoe    T    A      0.5      1        2 
   8   chr8_81653220     ZGre    T    A        0      0        2 
   8   chr8_81653220     ZHar    T    A        0      0        2 
   8   chr8_81653220   Sample    T    A        0      0        2 
   8   chr8_81666391     AAsi    T    G        0      0        2 
   8   chr8_81666391     AKia    T    G        0      0        2 
   8   chr8_81666391     AOna    T    G        1      2        2 
   8   chr8_81666391     ASom    T    G        0      0        2 
   8   chr8_81666391     HCab    T    G        0      0        2 
   8   chr8_81666391     HPrz    T    G        0      0        2 
   8   chr8_81666391     ZBoe    T    G        0      0        2 
   8   chr8_81666391     ZGre    T    G        0      0        2 
   8   chr8_81666391     ZHar    T    G        0      0        2 
   8   chr8_81666391   Sample    T    G        0      0        2 
   8   chr8_81669337     AAsi    A    G        0      0        2 
   8   chr8_81669337     AKia    A    G        0      0        2 
   8   chr8_81669337     AOna    A    G        0      0        2 
   8   chr8_81669337     ASom    A    G        0      0        2 
   8   chr8_81669337     HCab    A    G        1      2        2 
   8   chr8_81669337     HPrz    A    G        1      2        2 
   8   chr8_81669337     ZBoe    A    G        0      0        2 
   8   chr8_81669337     ZGre    A    G        0      0        2 
   8   chr8_81669337     ZHar    A    G        0      0        2 
   8   chr8_81669337   Sample    A    G        0      0        2 
   8   chr8_81671069     AAsi    A    G        0      0        2 
   8   chr8_81671069     AKia    A    G        0      0        2 
   8   chr8_81671069     AOna    A    G        0      0        2 
   8   chr8_81671069     ASom    A    G        1      2        2 
   8   chr8_81671069     HCab    A    G        0      0        2 
   8   chr8_81671069     HPrz    A    G        0      0        2 
   8   chr8_81671069     ZBoe    A    G        0      0        2 
   8   chr8_81671069     ZGre    A    G        0      0        2 
   8   chr8_81671069     ZHar    A    G        0      0        2 
   8   chr8_81671069   Sample    A    G        0      0        2 
   8   chr8_81672096     AAsi    C    A        1      2        2 
   8   chr8_81672096     AKia    C    A        0      0        2 
   8   chr8_81672096     AOna    C    A        1      2        2 
   8   chr8_81672096     ASom    C    A        1      2        2 
   8   chr8_81672096     HCab    C    A        0      0        2 
   8   chr8_81672096     HPrz    C    A        0      0        2 
   8   chr8_81672096     ZBoe    C    A        0      0        2 
   8   chr8_81672096     ZGre    C    A        0      0        2 
   8   chr8_81672096     ZHar    C    A        0      0        2 
   8   chr8_81672096   Sample    C    A        1      2        2 
   8   chr8_81675840     AAsi    C    A        0      0        2 
   8   chr8_81675840     AKia    C    A        0      0        2 
   8   chr8_81675840     AOna    C    A        0      0        2 
   8   chr8_81675840     ASom    C    A        0      0        2 
   8   chr8_81675840     HCab    C    A        1      2        2 
   8   chr8_81675840     HPrz    C    A        1      2        2 
   8   chr8_81675840     ZBoe    C    A        0      0        2 
   8   chr8_81675840     ZGre    C    A        0      0        2 
   8   chr8_81675840     ZHar    C    A        0      0        2 
   8   chr8_81675840   Sample    C    A        0      0        2 
   8   chr8_81678787     AAsi    A    G        0      0        2 
   8   chr8_81678787     AKia    A    G        0      0        2 
   8   chr8_81678787     AOna    A    G        0      0        2 
   8   chr8_81678787     ASom    A    G        0      0        2 
   8   chr8_81678787     HCab    A    G        1      2        2 
   8   chr8_81678787     HPrz    A    G        1      2        2 
   8   chr8_81678787     ZBoe    A    G        0      0        2 
   8   chr8_81678787     ZGre    A    G        0      0        2 
   8   chr8_81678787     ZHar    A    G        0      0        2 
   8   chr8_81678787   Sample    A    G        0      0        2 
   8   chr8_81680268     AAsi    T    G        0      0        2 
   8   chr8_81680268     AKia    T    G        0      0        2 
   8   chr8_81680268     AOna    T    G        0      0        2 
   8   chr8_81680268     ASom    T    G        0      0        2 
   8   chr8_81680268     HCab    T    G        1      2        2 
   8   chr8_81680268     HPrz    T    G        1      2        2 
   8   chr8_81680268     ZBoe    T    G        0      0        2 
   8   chr8_81680268     ZGre    T    G        0      0        2 
   8   chr8_81680268     ZHar    T    G        0      0        2 
   8   chr8_81680268   Sample    T    G        0      0        2 
   8   chr8_81680948     AAsi    C    T        0      0        2 
   8   chr8_81680948     AKia    C    T        1      2        2 
   8   chr8_81680948     AOna    C    T        0      0        2 
   8   chr8_81680948     ASom    C    T        0      0        2 
   8   chr8_81680948     HCab    C    T        0      0        2 
   8   chr8_81680948     HPrz    C    T        0      0        2 
   8   chr8_81680948     ZBoe    C    T        0      0        2 
   8   chr8_81680948     ZGre    C    T        0      0        2 
   8   chr8_81680948     ZHar    C    T        0      0        2 
   8   chr8_81680948   Sample    C    T        0      0        2 
   8   chr8_81684850     AAsi    A    G        0      0        2 
   8   chr8_81684850     AKia    A    G        0      0        2 
   8   chr8_81684850     AOna    A    G        0      0        2 
   8   chr8_81684850     ASom    A    G        0      0        2 
   8   chr8_81684850     HCab    A    G        0      0        2 
   8   chr8_81684850     HPrz    A    G        0      0        2 
   8   chr8_81684850     ZBoe    A    G        0      0        2 
   8   chr8_81684850     ZGre    A    G        0      0        2 
   8   chr8_81684850     ZHar    A    G      0.5      1        2 
   8   chr8_81684850   Sample    A    G        0      0        2 
   8   chr8_81694855     AAsi    G    A        0      0        2 
   8   chr8_81694855     AKia    G    A        0      0        2 
   8   chr8_81694855     AOna    G    A        0      0        2 
   8   chr8_81694855     ASom    G    A        1      2        2 
   8   chr8_81694855     HCab    G    A        0      0        2 
   8   chr8_81694855     HPrz    G    A        0      0        2 
   8   chr8_81694855     ZBoe    G    A        0      0        2 
   8   chr8_81694855     ZGre    G    A        0      0        2 
   8   chr8_81694855     ZHar    G    A        0      0        2 
   8   chr8_81694855   Sample    G    A        0      0        2 
   8   chr8_81696967     AAsi    T    C        0      0        2 
   8   chr8_81696967     AKia    T    C        0      0        2 
   8   chr8_81696967     AOna    T    C        0      0        2 
   8   chr8_81696967     ASom    T    C        0      0        2 
   8   chr8_81696967     HCab    T    C        0      0        2 
   8   chr8_81696967     HPrz    T    C        1      2        2 
   8   chr8_81696967     ZBoe    T    C        0      0        2 
   8   chr8_81696967     ZGre    T    C        0      0        2 
   8   chr8_81696967     ZHar    T    C        0      0        2 
   8   chr8_81696967   Sample    T    C        0      0        2 
   8   chr8_81702963     AAsi    A    G        0      0        2 
   8   chr8_81702963     AKia    A    G        0      0        2 
   8   chr8_81702963     AOna    A    G        0      0        2 
   8   chr8_81702963     ASom    A    G        1      2        2 
   8   chr8_81702963     HCab    A    G        0      0        2 
   8   chr8_81702963     HPrz    A    G        0      0        2 
   8   chr8_81702963     ZBoe    A    G        0      0        2 
   8   chr8_81702963     ZGre    A    G        0      0        2 
   8   chr8_81702963     ZHar    A    G        0      0        2 
   8   chr8_81702963   Sample    A    G        0      0        2 
   8   chr8_81703069     AAsi    C    T        0      0        2 
   8   chr8_81703069     AKia    C    T      0.5      1        2 
   8   chr8_81703069     AOna    C    T        0      0        2 
   8   chr8_81703069     ASom    C    T        0      0        2 
   8   chr8_81703069     HCab    C    T        0      0        2 
   8   chr8_81703069     HPrz    C    T        0      0        2 
   8   chr8_81703069     ZBoe    C    T        0      0        2 
   8   chr8_81703069     ZGre    C    T        0      0        2 
   8   chr8_81703069     ZHar    C    T        0      0        2 
   8   chr8_81703069   Sample    C    T        0      0        2 
   8   chr8_81703913     AAsi    C    T        0      0        2 
   8   chr8_81703913     AKia    C    T      0.5      1        2 
   8   chr8_81703913     AOna    C    T        0      0        2 
   8   chr8_81703913     ASom    C    T        0      0        2 
   8   chr8_81703913     HCab    C    T        0      0        2 
   8   chr8_81703913     HPrz    C    T        0      0        2 
   8   chr8_81703913     ZBoe    C    T        0      0        2 
   8   chr8_81703913     ZGre    C    T        0      0        2 
   8   chr8_81703913     ZHar    C    T        0      0        2 
   8   chr8_81703913   Sample    C    T        0      0        2 
   8   chr8_81707227     AAsi    T    C        0      0        2 
   8   chr8_81707227     AKia    T    C        0      0        2 
   8   chr8_81707227     AOna    T    C        0      0        2 
   8   chr8_81707227     ASom    T    C        0      0        2 
   8   chr8_81707227     HCab    T    C        0      0        2 
   8   chr8_81707227     HPrz    T    C        1      2        2 
   8   chr8_81707227     ZBoe    T    C        0      0        2 
   8   chr8_81707227     ZGre    T    C        0      0        2 
   8   chr8_81707227     ZHar    T    C        0      0        2 
   8   chr8_81707227   Sample    T    C        0      0        2 
   8   chr8_81712344     AAsi    C    T        0      0        2 
   8   chr8_81712344     AKia    C    T        0      0        2 
   8   chr8_81712344     AOna    C    T        0      0        2 
   8   chr8_81712344     ASom    C    T        0      0        2 
   8   chr8_81712344     HCab    C    T        0      0        2 
   8   chr8_81712344     HPrz    C    T        0      0        2 
   8   chr8_81712344     ZBoe    C    T        0      0        2 
   8   chr8_81712344     ZGre    C    T        0      0        2 
   8   chr8_81712344     ZHar    C    T      0.5      1        2 
   8   chr8_81712344   Sample    C    T        0      0        2 
   8   chr8_81713625     AAsi    C    T        0      0        2 
   8   chr8_81713625     AKia    C    T        0      0        2 
   8   chr8_81713625     AOna    C    T        0      0        2 
   8   chr8_81713625     ASom    C    T        1      2        2 
   8   chr8_81713625     HCab    C    T        0      0        2 
   8   chr8_81713625     HPrz    C    T        0      0        2 
   8   chr8_81713625     ZBoe    C    T        0      0        2 
   8   chr8_81713625     ZGre    C    T        0      0        2 
   8   chr8_81713625     ZHar    C    T        0      0        2 
   8   chr8_81713625   Sample    C    T        0      0        2 
   8   chr8_81717306     AAsi    G    A        0      0        2 
   8   chr8_81717306     AKia    G    A        0      0        2 
   8   chr8_81717306     AOna    G    A        0      0        2 
   8   chr8_81717306     ASom    G    A        0      0        2 
   8   chr8_81717306     HCab    G    A        0      0        2 
   8   chr8_81717306     HPrz    G    A        0      0        2 
   8   chr8_81717306     ZBoe    G    A      0.5      1        2 
   8   chr8_81717306     ZGre    G    A        0      0        2 
   8   chr8_81717306     ZHar    G    A        0      0        2 
   8   chr8_81717306   Sample    G    A        0      0        2 
   8   chr8_81717448     AAsi    T    G        0      0        2 
   8   chr8_81717448     AKia    T    G        0      0        2 
   8   chr8_81717448     AOna    T    G        0      0        2 
   8   chr8_81717448     ASom    T    G        0      0        2 
   8   chr8_81717448     HCab    T    G        1      2        2 
   8   chr8_81717448     HPrz    T    G        1      2        2 
   8   chr8_81717448     ZBoe    T    G        0      0        2 
   8   chr8_81717448     ZGre    T    G        0      0        2 
   8   chr8_81717448     ZHar    T    G        0      0        2 
   8   chr8_81717448   Sample    T    G        0      0        2 
   8   chr8_81723394     AAsi    T    A        1      2        2 
   8   chr8_81723394     AKia    T    A        0      0        2 
   8   chr8_81723394     AOna    T    A        0      0        2 
   8   chr8_81723394     ASom    T    A        1      2        2 
   8   chr8_81723394     HCab    T    A        1      2        2 
   8   chr8_81723394     HPrz    T    A        1      2        2 
   8   chr8_81723394     ZBoe    T    A        0      0        2 
   8   chr8_81723394     ZGre    T    A        0      0        2 
   8   chr8_81723394     ZHar    T    A        0      0        2 
   8   chr8_81723394   Sample    T    A        1      2        2 
   8   chr8_81731644     AAsi    C    A        0      0        2 
   8   chr8_81731644     AKia    C    A        1      2        2 
   8   chr8_81731644     AOna    C    A        0      0        2 
   8   chr8_81731644     ASom    C    A        0      0        2 
   8   chr8_81731644     HCab    C    A        0      0        2 
   8   chr8_81731644     HPrz    C    A        0      0        2 
   8   chr8_81731644     ZBoe    C    A        0      0        2 
   8   chr8_81731644     ZGre    C    A        0      0        2 
   8   chr8_81731644     ZHar    C    A        0      0        2 
   8   chr8_81731644   Sample    C    A        0      0        2 
   8   chr8_81735023     AAsi    G    C        0      0        2 
   8   chr8_81735023     AKia    G    C        0      0        2 
   8   chr8_81735023     AOna    G    C        0      0        2 
   8   chr8_81735023     ASom    G    C        0      0        2 
   8   chr8_81735023     HCab    G    C        0      0        2 
   8   chr8_81735023     HPrz    G    C        0      0        2 
   8   chr8_81735023     ZBoe    G    C        0      0        2 
   8   chr8_81735023     ZGre    G    C      0.5      1        2 
   8   chr8_81735023     ZHar    G    C        0      0        2 
   8   chr8_81735023   Sample    G    C        0      0        2 
   8   chr8_81747120     AAsi    C    T        0      0        2 
   8   chr8_81747120     AKia    C    T        0      0        2 
   8   chr8_81747120     AOna    C    T        0      0        2 
   8   chr8_81747120     ASom    C    T        0      0        2 
   8   chr8_81747120     HCab    C    T        1      2        2 
   8   chr8_81747120     HPrz    C    T        1      2        2 
   8   chr8_81747120     ZBoe    C    T        0      0        2 
   8   chr8_81747120     ZGre    C    T        0      0        2 
   8   chr8_81747120     ZHar    C    T        0      0        2 
   8   chr8_81747120   Sample    C    T        0      0        2 
   8   chr8_81750694     AAsi    A    C        0      0        2 
   8   chr8_81750694     AKia    A    C        1      2        2 
   8   chr8_81750694     AOna    A    C        1      2        2 
   8   chr8_81750694     ASom    A    C        0      0        2 
   8   chr8_81750694     HCab    A    C        0      0        2 
   8   chr8_81750694     HPrz    A    C        0      0        2 
   8   chr8_81750694     ZBoe    A    C        0      0        2 
   8   chr8_81750694     ZGre    A    C        0      0        2 
   8   chr8_81750694     ZHar    A    C        0      0        2 
   8   chr8_81750694   Sample    A    C        0      0        2 
   8   chr8_81753675     AAsi    A    T        0      0        2 
   8   chr8_81753675     AKia    A    T        0      0        2 
   8   chr8_81753675     AOna    A    T        0      0        2 
   8   chr8_81753675     ASom    A    T        0      0        2 
   8   chr8_81753675     HCab    A    T        0      0        2 
   8   chr8_81753675     HPrz    A    T        0      0        2 
   8   chr8_81753675     ZBoe    A    T      0.5      1        2 
   8   chr8_81753675     ZGre    A    T        0      0        2 
   8   chr8_81753675     ZHar    A    T        0      0        2 
   8   chr8_81753675   Sample    A    T        0      0        2 
   8   chr8_81761566     AAsi    A    G        0      0        2 
   8   chr8_81761566     AKia    A    G        0      0        2 
   8   chr8_81761566     AOna    A    G        0      0        2 
   8   chr8_81761566     ASom    A    G        0      0        2 
   8   chr8_81761566     HCab    A    G        0      0        2 
   8   chr8_81761566     HPrz    A    G        0      0        2 
   8   chr8_81761566     ZBoe    A    G        0      0        2 
   8   chr8_81761566     ZGre    A    G        0      0        2 
   8   chr8_81761566     ZHar    A    G        1      2        2 
   8   chr8_81761566   Sample    A    G        0      0        2 
   8   chr8_81780317     AAsi    C    T        0      0        2 
   8   chr8_81780317     AKia    C    T      0.5      1        2 
   8   chr8_81780317     AOna    C    T        0      0        2 
   8   chr8_81780317     ASom    C    T        0      0        2 
   8   chr8_81780317     HCab    C    T        0      0        2 
   8   chr8_81780317     HPrz    C    T        0      0        2 
   8   chr8_81780317     ZBoe    C    T        0      0        2 
   8   chr8_81780317     ZGre    C    T        0      0        2 
   8   chr8_81780317     ZHar    C    T        0      0        2 
   8   chr8_81780317   Sample    C    T        0      0        2 
   8   chr8_81781186     AAsi    A    G        0      0        2 
   8   chr8_81781186     AKia    A    G        0      0        2 
   8   chr8_81781186     AOna    A    G        0      0        2 
   8   chr8_81781186     ASom    A    G        1      2        2 
   8   chr8_81781186     HCab    A    G        0      0        2 
   8   chr8_81781186     HPrz    A    G        0      0        2 
   8   chr8_81781186     ZBoe    A    G        0      0        2 
   8   chr8_81781186     ZGre    A    G        0      0        2 
   8   chr8_81781186     ZHar    A    G        0      0        2 
   8   chr8_81781186   Sample    A    G        0      0        2 
   8   chr8_81783465     AAsi    A    G        0      0        2 
   8   chr8_81783465     AKia    A    G        0      0        2 
   8   chr8_81783465     AOna    A    G        0      0        2 
   8   chr8_81783465     ASom    A    G        0      0        2 
   8   chr8_81783465     HCab    A    G        0      0        2 
   8   chr8_81783465     HPrz    A    G        0      0        2 
   8   chr8_81783465     ZBoe    A    G      0.5      1        2 
   8   chr8_81783465     ZGre    A    G        0      0        2 
   8   chr8_81783465     ZHar    A    G        0      0        2 
   8   chr8_81783465   Sample    A    G        0      0        2 
   8   chr8_81784245     AAsi    G    A        0      0        2 
   8   chr8_81784245     AKia    G    A        0      0        2 
   8   chr8_81784245     AOna    G    A        0      0        2 
   8   chr8_81784245     ASom    G    A        0      0        2 
   8   chr8_81784245     HCab    G    A        0      0        2 
   8   chr8_81784245     HPrz    G    A      0.5      1        2 
   8   chr8_81784245     ZBoe    G    A        0      0        2 
   8   chr8_81784245     ZGre    G    A        0      0        2 
   8   chr8_81784245     ZHar    G    A        0      0        2 
   8   chr8_81784245   Sample    G    A        0      0        2 
   8   chr8_81788986     AAsi    T    C        0      0        2 
   8   chr8_81788986     AKia    T    C        0      0        2 
   8   chr8_81788986     AOna    T    C        0      0        2 
   8   chr8_81788986     ASom    T    C        1      2        2 
   8   chr8_81788986     HCab    T    C        1      2        2 
   8   chr8_81788986     HPrz    T    C        1      2        2 
   8   chr8_81788986     ZBoe    T    C        0      0        2 
   8   chr8_81788986     ZGre    T    C        0      0        2 
   8   chr8_81788986     ZHar    T    C        0      0        2 
   8   chr8_81788986   Sample    T    C        1      2        2 
   8   chr8_81790354     AAsi    T    C        0      0        2 
   8   chr8_81790354     AKia    T    C        0      0        2 
   8   chr8_81790354     AOna    T    C        1      2        2 
   8   chr8_81790354     ASom    T    C        0      0        2 
   8   chr8_81790354     HCab    T    C        0      0        2 
   8   chr8_81790354     HPrz    T    C        0      0        2 
   8   chr8_81790354     ZBoe    T    C        0      0        2 
   8   chr8_81790354     ZGre    T    C        0      0        2 
   8   chr8_81790354     ZHar    T    C        0      0        2 
   8   chr8_81790354   Sample    T    C        0      0        2 
   8   chr8_81801824     AAsi    G    A        0      0        2 
   8   chr8_81801824     AKia    G    A        0      0        2 
   8   chr8_81801824     AOna    G    A        0      0        2 
   8   chr8_81801824     ASom    G    A        0      0        2 
   8   chr8_81801824     HCab    G    A        0      0        2 
   8   chr8_81801824     HPrz    G    A      0.5      1        2 
   8   chr8_81801824     ZBoe    G    A        0      0        2 
   8   chr8_81801824     ZGre    G    A        0      0        2 
   8   chr8_81801824     ZHar    G    A        0      0        2 
   8   chr8_81801824   Sample    G    A        0      0        2 
   8   chr8_81802379     AAsi    T    C      0.5      1        2 
   8   chr8_81802379     AKia    T    C        0      0        2 
   8   chr8_81802379     AOna    T    C        0      0        2 
   8   chr8_81802379     ASom    T    C        0      0        2 
   8   chr8_81802379     HCab    T    C        0      0        2 
   8   chr8_81802379     HPrz    T    C        0      0        2 
   8   chr8_81802379     ZBoe    T    C        0      0        2 
   8   chr8_81802379     ZGre    T    C        0      0        2 
   8   chr8_81802379     ZHar    T    C        0      0        2 
   8   chr8_81802379   Sample    T    C        0      0        2 
   8   chr8_81804013     AAsi    G    C        0      0        2 
   8   chr8_81804013     AKia    G    C        0      0        2 
   8   chr8_81804013     AOna    G    C        0      0        2 
   8   chr8_81804013     ASom    G    C        0      0        2 
   8   chr8_81804013     HCab    G    C        0      0        2 
   8   chr8_81804013     HPrz    G    C      0.5      1        2 
   8   chr8_81804013     ZBoe    G    C        0      0        2 
   8   chr8_81804013     ZGre    G    C        0      0        2 
   8   chr8_81804013     ZHar    G    C        0      0        2 
   8   chr8_81804013   Sample    G    C        0      0        2 
   8   chr8_81820773     AAsi    C    G        0      0        2 
   8   chr8_81820773     AKia    C    G        0      0        2 
   8   chr8_81820773     AOna    C    G        0      0        2 
   8   chr8_81820773     ASom    C    G        0      0        2 
   8   chr8_81820773     HCab    C    G      0.5      1        2 
   8   chr8_81820773     HPrz    C    G        1      2        2 
   8   chr8_81820773     ZBoe    C    G        0      0        2 
   8   chr8_81820773     ZGre    C    G        0      0        2 
   8   chr8_81820773     ZHar    C    G        0      0        2 
   8   chr8_81820773   Sample    C    G        0      0        2 
   8   chr8_81822588     AAsi    T    C        0      0        2 
   8   chr8_81822588     AKia    T    C        0      0        2 
   8   chr8_81822588     AOna    T    C        1      2        2 
   8   chr8_81822588     ASom    T    C        0      0        2 
   8   chr8_81822588     HCab    T    C        0      0        2 
   8   chr8_81822588     HPrz    T    C        0      0        2 
   8   chr8_81822588     ZBoe    T    C        0      0        2 
   8   chr8_81822588     ZGre    T    C        0      0        2 
   8   chr8_81822588     ZHar    T    C        0      0        2 
   8   chr8_81822588   Sample    T    C        0      0        2 
   8   chr8_81828667     AAsi    G    T        0      0        2 
   8   chr8_81828667     AKia    G    T        0      0        2 
   8   chr8_81828667     AOna    G    T        0      0        2 
   8   chr8_81828667     ASom    G    T        0      0        2 
   8   chr8_81828667     HCab    G    T        0      0        2 
   8   chr8_81828667     HPrz    G    T        0      0        2 
   8   chr8_81828667     ZBoe    G    T      0.5      1        2 
   8   chr8_81828667     ZGre    G    T        0      0        2 
   8   chr8_81828667     ZHar    G    T        0      0        2 
   8   chr8_81828667   Sample    G    T        0      0        2 
   8   chr8_81846295     AAsi    T    C      0.5      1        2 
   8   chr8_81846295     AKia    T    C        0      0        2 
   8   chr8_81846295     AOna    T    C        0      0        2 
   8   chr8_81846295     ASom    T    C        0      0        2 
   8   chr8_81846295     HCab    T    C        0      0        2 
   8   chr8_81846295     HPrz    T    C        0      0        2 
   8   chr8_81846295     ZBoe    T    C        0      0        2 
   8   chr8_81846295     ZGre    T    C        0      0        2 
   8   chr8_81846295     ZHar    T    C        0      0        2 
   8   chr8_81846295   Sample    T    C        0      0        2 
   8   chr8_81849775     AAsi    A    C        0      0        2 
   8   chr8_81849775     AKia    A    C        0      0        2 
   8   chr8_81849775     AOna    A    C        0      0        2 
   8   chr8_81849775     ASom    A    C        0      0        2 
   8   chr8_81849775     HCab    A    C        1      2        2 
   8   chr8_81849775     HPrz    A    C        1      2        2 
   8   chr8_81849775     ZBoe    A    C        0      0        2 
   8   chr8_81849775     ZGre    A    C        0      0        2 
   8   chr8_81849775     ZHar    A    C        0      0        2 
   8   chr8_81849775   Sample    A    C        0      0        2 
   8   chr8_81853086     AAsi    T    G        0      0        2 
   8   chr8_81853086     AKia    T    G        0      0        2 
   8   chr8_81853086     AOna    T    G        0      0        2 
   8   chr8_81853086     ASom    T    G        0      0        2 
   8   chr8_81853086     HCab    T    G        1      2        2 
   8   chr8_81853086     HPrz    T    G      0.5      1        2 
   8   chr8_81853086     ZBoe    T    G        0      0        2 
   8   chr8_81853086     ZGre    T    G        0      0        2 
   8   chr8_81853086     ZHar    T    G        0      0        2 
   8   chr8_81853086   Sample    T    G        0      0        2 
   8   chr8_81876517     AAsi    T    C        0      0        2 
   8   chr8_81876517     AKia    T    C        0      0        2 
   8   chr8_81876517     AOna    T    C        0      0        2 
   8   chr8_81876517     ASom    T    C        1      2        2 
   8   chr8_81876517     HCab    T    C        0      0        2 
   8   chr8_81876517     HPrz    T    C        0      0        2 
   8   chr8_81876517     ZBoe    T    C        0      0        2 
   8   chr8_81876517     ZGre    T    C        0      0        2 
   8   chr8_81876517     ZHar    T    C        0      0        2 
   8   chr8_81876517   Sample    T    C        0      0        2 
   8   chr8_81877656     AAsi    C    T        0      0        2 
   8   chr8_81877656     AKia    C    T        0      0        2 
   8   chr8_81877656     AOna    C    T      0.5      1        2 
   8   chr8_81877656     ASom    C    T        0      0        2 
   8   chr8_81877656     HCab    C    T        0      0        2 
   8   chr8_81877656     HPrz    C    T        0      0        2 
   8   chr8_81877656     ZBoe    C    T        0      0        2 
   8   chr8_81877656     ZGre    C    T        0      0        2 
   8   chr8_81877656     ZHar    C    T        0      0        2 
   8   chr8_81877656   Sample    C    T        0      0        2 
   8   chr8_81878859     AAsi    T    C        0      0        2 
   8   chr8_81878859     AKia    T    C        0      0        2 
   8   chr8_81878859     AOna    T    C        0      0        2 
   8   chr8_81878859     ASom    T    C        0      0        2 
   8   chr8_81878859     HCab    T    C        0      0        2 
   8   chr8_81878859     HPrz    T    C        0      0        2 
   8   chr8_81878859     ZBoe    T    C      0.5      1        2 
   8   chr8_81878859     ZGre    T    C        0      0        2 
   8   chr8_81878859     ZHar    T    C        0      0        2 
   8   chr8_81878859   Sample    T    C        0      0        2 
   8   chr8_81880728     AAsi    T    A        0      0        2 
   8   chr8_81880728     AKia    T    A        0      0        2 
   8   chr8_81880728     AOna    T    A        0      0        2 
   8   chr8_81880728     ASom    T    A        0      0        2 
   8   chr8_81880728     HCab    T    A        0      0        2 
   8   chr8_81880728     HPrz    T    A        0      0        2 
   8   chr8_81880728     ZBoe    T    A        0      0        2 
   8   chr8_81880728     ZGre    T    A      0.5      1        2 
   8   chr8_81880728     ZHar    T    A        0      0        2 
   8   chr8_81880728   Sample    T    A        0      0        2 
   8   chr8_81880856     AAsi    A    C        0      0        2 
   8   chr8_81880856     AKia    A    C        0      0        2 
   8   chr8_81880856     AOna    A    C        0      0        2 
   8   chr8_81880856     ASom    A    C        0      0        2 
   8   chr8_81880856     HCab    A    C      0.5      1        2 
   8   chr8_81880856     HPrz    A    C        0      0        2 
   8   chr8_81880856     ZBoe    A    C        0      0        2 
   8   chr8_81880856     ZGre    A    C        0      0        2 
   8   chr8_81880856     ZHar    A    C        0      0        2 
   8   chr8_81880856   Sample    A    C        0      0        2 
   8   chr8_81881683     AAsi    T    C        0      0        2 
   8   chr8_81881683     AKia    T    C        0      0        2 
   8   chr8_81881683     AOna    T    C      0.5      1        2 
   8   chr8_81881683     ASom    T    C        0      0        2 
   8   chr8_81881683     HCab    T    C        0      0        2 
   8   chr8_81881683     HPrz    T    C        0      0        2 
   8   chr8_81881683     ZBoe    T    C        0      0        2 
   8   chr8_81881683     ZGre    T    C        0      0        2 
   8   chr8_81881683     ZHar    T    C        0      0        2 
   8   chr8_81881683   Sample    T    C        0      0        2 
   8   chr8_81883101     AAsi    C    T        0      0        2 
   8   chr8_81883101     AKia    C    T      0.5      1        2 
   8   chr8_81883101     AOna    C    T        0      0        2 
   8   chr8_81883101     ASom    C    T        0      0        2 
   8   chr8_81883101     HCab    C    T        0      0        2 
   8   chr8_81883101     HPrz    C    T        0      0        2 
   8   chr8_81883101     ZBoe    C    T        0      0        2 
   8   chr8_81883101     ZGre    C    T        0      0        2 
   8   chr8_81883101     ZHar    C    T        0      0        2 
   8   chr8_81883101   Sample    C    T        0      0        2 
   8   chr8_81888142     AAsi    G    C        0      0        2 
   8   chr8_81888142     AKia    G    C        0      0        2 
   8   chr8_81888142     AOna    G    C        0      0        2 
   8   chr8_81888142     ASom    G    C        0      0        2 
   8   chr8_81888142     HCab    G    C        0      0        2 
   8   chr8_81888142     HPrz    G    C        0      0        2 
   8   chr8_81888142     ZBoe    G    C        0      0        2 
   8   chr8_81888142     ZGre    G    C        0      0        2 
   8   chr8_81888142     ZHar    G    C      0.5      1        2 
   8   chr8_81888142   Sample    G    C        0      0        2 
   8   chr8_81893929     AAsi    C    T        0      0        2 
   8   chr8_81893929     AKia    C    T        0      0        2 
   8   chr8_81893929     AOna    C    T        0      0        2 
   8   chr8_81893929     ASom    C    T        0      0        2 
   8   chr8_81893929     HCab    C    T        0      0        2 
   8   chr8_81893929     HPrz    C    T        0      0        2 
   8   chr8_81893929     ZBoe    C    T        1      2        2 
   8   chr8_81893929     ZGre    C    T        0      0        2 
   8   chr8_81893929     ZHar    C    T        1      2        2 
   8   chr8_81893929   Sample    C    T        0      0        2 
   8   chr8_81899311     AAsi    A    C        0      0        2 
   8   chr8_81899311     AKia    A    C        0      0        2 
   8   chr8_81899311     AOna    A    C        0      0        2 
   8   chr8_81899311     ASom    A    C        0      0        2 
   8   chr8_81899311     HCab    A    C        0      0        2 
   8   chr8_81899311     HPrz    A    C        0      0        2 
   8   chr8_81899311     ZBoe    A    C        1      2        2 
   8   chr8_81899311     ZGre    A    C        1      2        2 
   8   chr8_81899311     ZHar    A    C        1      2        2 
   8   chr8_81899311   Sample    A    C        0      0        2 
   8   chr8_81900202     AAsi    C    T        1      2        2 
   8   chr8_81900202     AKia    C    T        1      2        2 
   8   chr8_81900202     AOna    C    T        1      2        2 
   8   chr8_81900202     ASom    C    T        1      2        2 
   8   chr8_81900202     HCab    C    T        0      0        2 
   8   chr8_81900202     HPrz    C    T        0      0        2 
   8   chr8_81900202     ZBoe    C    T        0      0        2 
   8   chr8_81900202     ZGre    C    T        0      0        2 
   8   chr8_81900202     ZHar    C    T        0      0        2 
   8   chr8_81900202   Sample    C    T        1      2        2 
   8   chr8_81902297     AAsi    G    A        0      0        2 
   8   chr8_81902297     AKia    G    A      0.5      1        2 
   8   chr8_81902297     AOna    G    A        1      2        2 
   8   chr8_81902297     ASom    G    A        0      0        2 
   8   chr8_81902297     HCab    G    A        0      0        2 
   8   chr8_81902297     HPrz    G    A        0      0        2 
   8   chr8_81902297     ZBoe    G    A        0      0        2 
   8   chr8_81902297     ZGre    G    A        0      0        2 
   8   chr8_81902297     ZHar    G    A        0      0        2 
   8   chr8_81902297   Sample    G    A        0      0        2 
   8   chr8_81904146     AAsi    A    C        0      0        2 
   8   chr8_81904146     AKia    A    C        0      0        2 
   8   chr8_81904146     AOna    A    C        0      0        2 
   8   chr8_81904146     ASom    A    C        0      0        2 
   8   chr8_81904146     HCab    A    C        1      2        2 
   8   chr8_81904146     HPrz    A    C        1      2        2 
   8   chr8_81904146     ZBoe    A    C        0      0        2 
   8   chr8_81904146     ZGre    A    C        0      0        2 
   8   chr8_81904146     ZHar    A    C        0      0        2 
   8   chr8_81904146   Sample    A    C        0      0        2 
   8   chr8_81904424     AAsi    G    T        0      0        2 
   8   chr8_81904424     AKia    G    T        0      0        2 
   8   chr8_81904424     AOna    G    T      0.5      1        2 
   8   chr8_81904424     ASom    G    T        0      0        2 
   8   chr8_81904424     HCab    G    T        0      0        2 
   8   chr8_81904424     HPrz    G    T        0      0        2 
   8   chr8_81904424     ZBoe    G    T        0      0        2 
   8   chr8_81904424     ZGre    G    T        0      0        2 
   8   chr8_81904424     ZHar    G    T        0      0        2 
   8   chr8_81904424   Sample    G    T        0      0        2 
   8   chr8_81906416     AAsi    G    C        0      0        2 
   8   chr8_81906416     AKia    G    C        0      0        2 
   8   chr8_81906416     AOna    G    C      0.5      1        2 
   8   chr8_81906416     ASom    G    C        0      0        2 
   8   chr8_81906416     HCab    G    C        0      0        2 
   8   chr8_81906416     HPrz    G    C        0      0        2 
   8   chr8_81906416     ZBoe    G    C        0      0        2 
   8   chr8_81906416     ZGre    G    C        0      0        2 
   8   chr8_81906416     ZHar    G    C        0      0        2 
   8   chr8_81906416   Sample    G    C        0      0        2 
   8   chr8_81907708     AAsi    C    A        0      0        2 
   8   chr8_81907708     AKia    C    A        0      0        2 
   8   chr8_81907708     AOna    C    A        0      0        2 
   8   chr8_81907708     ASom    C    A        0      0        2 
   8   chr8_81907708     HCab    C    A        0      0        2 
   8   chr8_81907708     HPrz    C    A        0      0        2 
   8   chr8_81907708     ZBoe    C    A        0      0        2 
   8   chr8_81907708     ZGre    C    A        0      0        2 
   8   chr8_81907708     ZHar    C    A        1      2        2 
   8   chr8_81907708   Sample    C    A        0      0        2 
   8   chr8_81910439     AAsi    A    G        0      0        2 
   8   chr8_81910439     AKia    A    G        0      0        2 
   8   chr8_81910439     AOna    A    G        0      0        2 
   8   chr8_81910439     ASom    A    G        0      0        2 
   8   chr8_81910439     HCab    A    G        0      0        2 
   8   chr8_81910439     HPrz    A    G        0      0        2 
   8   chr8_81910439     ZBoe    A    G      0.5      1        2 
   8   chr8_81910439     ZGre    A    G        0      0        2 
   8   chr8_81910439     ZHar    A    G        1      2        2 
   8   chr8_81910439   Sample    A    G        0      0        2 
   8   chr8_81910697     AAsi    G    A        0      0        2 
   8   chr8_81910697     AKia    G    A        0      0        2 
   8   chr8_81910697     AOna    G    A        0      0        2 
   8   chr8_81910697     ASom    G    A        0      0        2 
   8   chr8_81910697     HCab    G    A        0      0        2 
   8   chr8_81910697     HPrz    G    A        0      0        2 
   8   chr8_81910697     ZBoe    G    A        1      2        2 
   8   chr8_81910697     ZGre    G    A        0      0        2 
   8   chr8_81910697     ZHar    G    A        1      2        2 
   8   chr8_81910697   Sample    G    A        0      0        2 
   8   chr8_81913915     AAsi    T    C        0      0        2 
   8   chr8_81913915     AKia    T    C        0      0        2 
   8   chr8_81913915     AOna    T    C        0      0        2 
   8   chr8_81913915     ASom    T    C        0      0        2 
   8   chr8_81913915     HCab    T    C        0      0        2 
   8   chr8_81913915     HPrz    T    C        0      0        2 
   8   chr8_81913915     ZBoe    T    C        0      0        2 
   8   chr8_81913915     ZGre    T    C        0      0        2 
   8   chr8_81913915     ZHar    T    C        1      2        2 
   8   chr8_81913915   Sample    T    C        0      0        2 
   8   chr8_81914252     AAsi    A    G        0      0        2 
   8   chr8_81914252     AKia    A    G        0      0        2 
   8   chr8_81914252     AOna    A    G      0.5      1        2 
   8   chr8_81914252     ASom    A    G        0      0        2 
   8   chr8_81914252     HCab    A    G        0      0        2 
   8   chr8_81914252     HPrz    A    G        0      0        2 
   8   chr8_81914252     ZBoe    A    G        0      0        2 
   8   chr8_81914252     ZGre    A    G        0      0        2 
   8   chr8_81914252     ZHar    A    G        0      0        2 
   8   chr8_81914252   Sample    A    G        0      0        2 
   8   chr8_81918240     AAsi    G    T        0      0        2 
   8   chr8_81918240     AKia    G    T        0      0        2 
   8   chr8_81918240     AOna    G    T        0      0        2 
   8   chr8_81918240     ASom    G    T        1      2        2 
   8   chr8_81918240     HCab    G    T        0      0        2 
   8   chr8_81918240     HPrz    G    T        0      0        2 
   8   chr8_81918240     ZBoe    G    T        0      0        2 
   8   chr8_81918240     ZGre    G    T        0      0        2 
   8   chr8_81918240     ZHar    G    T        0      0        2 
   8   chr8_81918240   Sample    G    T        0      0        2 
   8   chr8_81926457     AAsi    C    A        0      0        2 
   8   chr8_81926457     AKia    C    A        0      0        2 
   8   chr8_81926457     AOna    C    A        0      0        2 
   8   chr8_81926457     ASom    C    A        0      0        2 
   8   chr8_81926457     HCab    C    A        0      0        2 
   8   chr8_81926457     HPrz    C    A        0      0        2 
   8   chr8_81926457     ZBoe    C    A        0      0        2 
   8   chr8_81926457     ZGre    C    A        1      2        2 
   8   chr8_81926457     ZHar    C    A        0      0        2 
   8   chr8_81926457   Sample    C    A        0      0        2 
   8   chr8_81927078     AAsi    G    A        0      0        2 
   8   chr8_81927078     AKia    G    A        0      0        2 
   8   chr8_81927078     AOna    G    A        0      0        2 
   8   chr8_81927078     ASom    G    A        0      0        2 
   8   chr8_81927078     HCab    G    A        1      2        2 
   8   chr8_81927078     HPrz    G    A        1      2        2 
   8   chr8_81927078     ZBoe    G    A        0      0        2 
   8   chr8_81927078     ZGre    G    A        0      0        2 
   8   chr8_81927078     ZHar    G    A        0      0        2 
   8   chr8_81927078   Sample    G    A        0      0        2 
   8   chr8_81927874     AAsi    G    A        0      0        2 
   8   chr8_81927874     AKia    G    A        0      0        2 
   8   chr8_81927874     AOna    G    A        0      0        2 
   8   chr8_81927874     ASom    G    A        0      0        2 
   8   chr8_81927874     HCab    G    A        0      0        2 
   8   chr8_81927874     HPrz    G    A        0      0        2 
   8   chr8_81927874     ZBoe    G    A        0      0        2 
   8   chr8_81927874     ZGre    G    A        0      0        2 
   8   chr8_81927874     ZHar    G    A      0.5      1        2 
   8   chr8_81927874   Sample    G    A        0      0        2 
   8   chr8_81937042     AAsi    C    T        0      0        2 
   8   chr8_81937042     AKia    C    T        1      2        2 
   8   chr8_81937042     AOna    C    T        0      0        2 
   8   chr8_81937042     ASom    C    T        0      0        2 
   8   chr8_81937042     HCab    C    T        0      0        2 
   8   chr8_81937042     HPrz    C    T        0      0        2 
   8   chr8_81937042     ZBoe    C    T        0      0        2 
   8   chr8_81937042     ZGre    C    T        0      0        2 
   8   chr8_81937042     ZHar    C    T        0      0        2 
   8   chr8_81937042   Sample    C    T        0      0        2 
   8   chr8_81938869     AAsi    T    G        0      0        2 
   8   chr8_81938869     AKia    T    G        0      0        2 
   8   chr8_81938869     AOna    T    G        0      0        2 
   8   chr8_81938869     ASom    T    G        0      0        2 
   8   chr8_81938869     HCab    T    G        0      0        2 
   8   chr8_81938869     HPrz    T    G        0      0        2 
   8   chr8_81938869     ZBoe    T    G      0.5      1        2 
   8   chr8_81938869     ZGre    T    G        0      0        2 
   8   chr8_81938869     ZHar    T    G        0      0        2 
   8   chr8_81938869   Sample    T    G        0      0        2 
   8   chr8_81941249     AAsi    C    T        0      0        2 
   8   chr8_81941249     AKia    C    T        0      0        2 
   8   chr8_81941249     AOna    C    T        0      0        2 
   8   chr8_81941249     ASom    C    T        0      0        2 
   8   chr8_81941249     HCab    C    T        0      0        2 
   8   chr8_81941249     HPrz    C    T        0      0        2 
   8   chr8_81941249     ZBoe    C    T      0.5      1        2 
   8   chr8_81941249     ZGre    C    T        0      0        2 
   8   chr8_81941249     ZHar    C    T        0      0        2 
   8   chr8_81941249   Sample    C    T        0      0        2 
   8   chr8_81946141     AAsi    C    T        0      0        2 
   8   chr8_81946141     AKia    C    T        1      2        2 
   8   chr8_81946141     AOna    C    T      0.5      1        2 
   8   chr8_81946141     ASom    C    T        0      0        2 
   8   chr8_81946141     HCab    C    T        0      0        2 
   8   chr8_81946141     HPrz    C    T        0      0        2 
   8   chr8_81946141     ZBoe    C    T        0      0        2 
   8   chr8_81946141     ZGre    C    T        0      0        2 
   8   chr8_81946141     ZHar    C    T        0      0        2 
   8   chr8_81946141   Sample    C    T        0      0        2 
   8   chr8_81970456     AAsi    C    T        0      0        2 
   8   chr8_81970456     AKia    C    T        0      0        2 
   8   chr8_81970456     AOna    C    T        0      0        2 
   8   chr8_81970456     ASom    C    T        0      0        2 
   8   chr8_81970456     HCab    C    T      0.5      1        2 
   8   chr8_81970456     HPrz    C    T        0      0        2 
   8   chr8_81970456     ZBoe    C    T        0      0        2 
   8   chr8_81970456     ZGre    C    T        0      0        2 
   8   chr8_81970456     ZHar    C    T        0      0        2 
   8   chr8_81970456   Sample    C    T        0      0        2 
   8   chr8_81980664     AAsi    A    T        0      0        2 
   8   chr8_81980664     AKia    A    T        0      0        2 
   8   chr8_81980664     AOna    A    T        0      0        2 
   8   chr8_81980664     ASom    A    T        0      0        2 
   8   chr8_81980664     HCab    A    T        0      0        2 
   8   chr8_81980664     HPrz    A    T        0      0        2 
   8   chr8_81980664     ZBoe    A    T        0      0        2 
   8   chr8_81980664     ZGre    A    T        0      0        2 
   8   chr8_81980664     ZHar    A    T      0.5      1        2 
   8   chr8_81980664   Sample    A    T        0      0        2 
   8   chr8_81985364     AAsi    T    C        0      0        2 
   8   chr8_81985364     AKia    T    C        0      0        2 
   8   chr8_81985364     AOna    T    C        0      0        2 
   8   chr8_81985364     ASom    T    C        0      0        2 
   8   chr8_81985364     HCab    T    C        1      2        2 
   8   chr8_81985364     HPrz    T    C        0      0        2 
   8   chr8_81985364     ZBoe    T    C        0      0        2 
   8   chr8_81985364     ZGre    T    C        0      0        2 
   8   chr8_81985364     ZHar    T    C        0      0        2 
   8   chr8_81985364   Sample    T    C        0      0        2 
   8   chr8_81985557     AAsi    C    G        0      0        2 
   8   chr8_81985557     AKia    C    G        0      0        2 
   8   chr8_81985557     AOna    C    G        0      0        2 
   8   chr8_81985557     ASom    C    G        0      0        2 
   8   chr8_81985557     HCab    C    G        0      0        2 
   8   chr8_81985557     HPrz    C    G        0      0        2 
   8   chr8_81985557     ZBoe    C    G        0      0        2 
   8   chr8_81985557     ZGre    C    G        1      2        2 
   8   chr8_81985557     ZHar    C    G        0      0        2 
   8   chr8_81985557   Sample    C    G        0      0        2 
   8   chr8_81986129     AAsi    C    T        0      0        2 
   8   chr8_81986129     AKia    C    T        1      2        2 
   8   chr8_81986129     AOna    C    T        1      2        2 
   8   chr8_81986129     ASom    C    T        0      0        2 
   8   chr8_81986129     HCab    C    T        0      0        2 
   8   chr8_81986129     HPrz    C    T        0      0        2 
   8   chr8_81986129     ZBoe    C    T        0      0        2 
   8   chr8_81986129     ZGre    C    T        0      0        2 
   8   chr8_81986129     ZHar    C    T        0      0        2 
   8   chr8_81986129   Sample    C    T        0      0        2 
   8   chr8_81987618     AAsi    C    T        0      0        2 
   8   chr8_81987618     AKia    C    T        1      2        2 
   8   chr8_81987618     AOna    C    T        1      2        2 
   8   chr8_81987618     ASom    C    T        0      0        2 
   8   chr8_81987618     HCab    C    T        0      0        2 
   8   chr8_81987618     HPrz    C    T        0      0        2 
   8   chr8_81987618     ZBoe    C    T        0      0        2 
   8   chr8_81987618     ZGre    C    T        0      0        2 
   8   chr8_81987618     ZHar    C    T        0      0        2 
   8   chr8_81987618   Sample    C    T        0      0        2 
   8   chr8_81987624     AAsi    A    C        0      0        2 
   8   chr8_81987624     AKia    A    C        0      0        2 
   8   chr8_81987624     AOna    A    C        0      0        2 
   8   chr8_81987624     ASom    A    C        0      0        2 
   8   chr8_81987624     HCab    A    C        1      2        2 
   8   chr8_81987624     HPrz    A    C        1      2        2 
   8   chr8_81987624     ZBoe    A    C        0      0        2 
   8   chr8_81987624     ZGre    A    C        0      0        2 
   8   chr8_81987624     ZHar    A    C        0      0        2 
   8   chr8_81987624   Sample    A    C        0      0        2 
   8   chr8_81993305     AAsi    T    G        0      0        2 
   8   chr8_81993305     AKia    T    G        1      2        2 
   8   chr8_81993305     AOna    T    G        0      0        2 
   8   chr8_81993305     ASom    T    G        0      0        2 
   8   chr8_81993305     HCab    T    G        0      0        2 
   8   chr8_81993305     HPrz    T    G        0      0        2 
   8   chr8_81993305     ZBoe    T    G        0      0        2 
   8   chr8_81993305     ZGre    T    G        0      0        2 
   8   chr8_81993305     ZHar    T    G        0      0        2 
   8   chr8_81993305   Sample    T    G        0      0        2 
   8   chr8_81994279     AAsi    G    C        0      0        2 
   8   chr8_81994279     AKia    G    C        0      0        2 
   8   chr8_81994279     AOna    G    C        0      0        2 
   8   chr8_81994279     ASom    G    C        0      0        2 
   8   chr8_81994279     HCab    G    C        0      0        2 
   8   chr8_81994279     HPrz    G    C        0      0        2 
   8   chr8_81994279     ZBoe    G    C      0.5      1        2 
   8   chr8_81994279     ZGre    G    C        0      0        2 
   8   chr8_81994279     ZHar    G    C        0      0        2 
   8   chr8_81994279   Sample    G    C        0      0        2 
   8   chr8_82001566     AAsi    A    G        0      0        2 
   8   chr8_82001566     AKia    A    G        0      0        2 
   8   chr8_82001566     AOna    A    G        0      0        2 
   8   chr8_82001566     ASom    A    G        0      0        2 
   8   chr8_82001566     HCab    A    G        0      0        2 
   8   chr8_82001566     HPrz    A    G        0      0        2 
   8   chr8_82001566     ZBoe    A    G        0      0        2 
   8   chr8_82001566     ZGre    A    G        1      2        2 
   8   chr8_82001566     ZHar    A    G        0      0        2 
   8   chr8_82001566   Sample    A    G        0      0        2 
   8   chr8_82003408     AAsi    G    C        0      0        2 
   8   chr8_82003408     AKia    G    C        0      0        2 
   8   chr8_82003408     AOna    G    C        0      0        2 
   8   chr8_82003408     ASom    G    C        0      0        2 
   8   chr8_82003408     HCab    G    C        1      2        2 
   8   chr8_82003408     HPrz    G    C        1      2        2 
   8   chr8_82003408     ZBoe    G    C        0      0        2 
   8   chr8_82003408     ZGre    G    C        0      0        2 
   8   chr8_82003408     ZHar    G    C        0      0        2 
   8   chr8_82003408   Sample    G    C        0      0        2 
   8   chr8_82010108     AAsi    T    A        0      0        2 
   8   chr8_82010108     AKia    T    A        0      0        2 
   8   chr8_82010108     AOna    T    A        0      0        2 
   8   chr8_82010108     ASom    T    A        0      0        2 
   8   chr8_82010108     HCab    T    A        0      0        2 
   8   chr8_82010108     HPrz    T    A        0      0        2 
   8   chr8_82010108     ZBoe    T    A        0      0        2 
   8   chr8_82010108     ZGre    T    A        0      0        2 
   8   chr8_82010108     ZHar    T    A      0.5      1        2 
   8   chr8_82010108   Sample    T    A        0      0        2 
   8   chr8_82012001     AAsi    T    C        0      0        2 
   8   chr8_82012001     AKia    T    C        0      0        2 
   8   chr8_82012001     AOna    T    C        0      0        2 
   8   chr8_82012001     ASom    T    C        0      0        2 
   8   chr8_82012001     HCab    T    C        1      2        2 
   8   chr8_82012001     HPrz    T    C        1      2        2 
   8   chr8_82012001     ZBoe    T    C        0      0        2 
   8   chr8_82012001     ZGre    T    C        0      0        2 
   8   chr8_82012001     ZHar    T    C        0      0        2 
   8   chr8_82012001   Sample    T    C        0      0        2 
   8   chr8_82015905     AAsi    G    A        0      0        2 
   8   chr8_82015905     AKia    G    A        0      0        2 
   8   chr8_82015905     AOna    G    A        0      0        2 
   8   chr8_82015905     ASom    G    A        0      0        2 
   8   chr8_82015905     HCab    G    A        1      2        2 
   8   chr8_82015905     HPrz    G    A        0      0        2 
   8   chr8_82015905     ZBoe    G    A        0      0        2 
   8   chr8_82015905     ZGre    G    A        0      0        2 
   8   chr8_82015905     ZHar    G    A        0      0        2 
   8   chr8_82015905   Sample    G    A        0      0        2 
   8   chr8_82017891     AAsi    A    G        0      0        2 
   8   chr8_82017891     AKia    A    G        0      0        2 
   8   chr8_82017891     AOna    A    G        0      0        2 
   8   chr8_82017891     ASom    A    G        0      0        2 
   8   chr8_82017891     HCab    A    G        1      2        2 
   8   chr8_82017891     HPrz    A    G        1      2        2 
   8   chr8_82017891     ZBoe    A    G        0      0        2 
   8   chr8_82017891     ZGre    A    G        0      0        2 
   8   chr8_82017891     ZHar    A    G        0      0        2 
   8   chr8_82017891   Sample    A    G        0      0        2 
   8   chr8_82021234     AAsi    A    T        0      0        2 
   8   chr8_82021234     AKia    A    T        0      0        2 
   8   chr8_82021234     AOna    A    T        0      0        2 
   8   chr8_82021234     ASom    A    T        0      0        2 
   8   chr8_82021234     HCab    A    T        1      2        2 
   8   chr8_82021234     HPrz    A    T        0      0        2 
   8   chr8_82021234     ZBoe    A    T        0      0        2 
   8   chr8_82021234     ZGre    A    T        0      0        2 
   8   chr8_82021234     ZHar    A    T        0      0        2 
   8   chr8_82021234   Sample    A    T        0      0        2 
   8   chr8_82021417     AAsi    G    A        0      0        2 
   8   chr8_82021417     AKia    G    A        0      0        2 
   8   chr8_82021417     AOna    G    A        0      0        2 
   8   chr8_82021417     ASom    G    A        0      0        2 
   8   chr8_82021417     HCab    G    A        0      0        2 
   8   chr8_82021417     HPrz    G    A        0      0        2 
   8   chr8_82021417     ZBoe    G    A        0      0        2 
   8   chr8_82021417     ZGre    G    A      0.5      1        2 
   8   chr8_82021417     ZHar    G    A        0      0        2 
   8   chr8_82021417   Sample    G    A        0      0        2 
   8   chr8_82021914     AAsi    T    C        0      0        2 
   8   chr8_82021914     AKia    T    C      0.5      1        2 
   8   chr8_82021914     AOna    T    C      0.5      1        2 
   8   chr8_82021914     ASom    T    C        0      0        2 
   8   chr8_82021914     HCab    T    C        0      0        2 
   8   chr8_82021914     HPrz    T    C        0      0        2 
   8   chr8_82021914     ZBoe    T    C        0      0        2 
   8   chr8_82021914     ZGre    T    C        0      0        2 
   8   chr8_82021914     ZHar    T    C        0      0        2 
   8   chr8_82021914   Sample    T    C        0      0        2 
   8   chr8_82023909     AAsi    T    C        0      0        2 
   8   chr8_82023909     AKia    T    C        0      0        2 
   8   chr8_82023909     AOna    T    C        0      0        2 
   8   chr8_82023909     ASom    T    C        0      0        2 
   8   chr8_82023909     HCab    T    C        0      0        2 
   8   chr8_82023909     HPrz    T    C        0      0        2 
   8   chr8_82023909     ZBoe    T    C      0.5      1        2 
   8   chr8_82023909     ZGre    T    C        0      0        2 
   8   chr8_82023909     ZHar    T    C        0      0        2 
   8   chr8_82023909   Sample    T    C        0      0        2 
   8   chr8_82028544     AAsi    C    T        0      0        2 
   8   chr8_82028544     AKia    C    T        0      0        2 
   8   chr8_82028544     AOna    C    T        0      0        2 
   8   chr8_82028544     ASom    C    T        0      0        2 
   8   chr8_82028544     HCab    C    T        0      0        2 
   8   chr8_82028544     HPrz    C    T        0      0        2 
   8   chr8_82028544     ZBoe    C    T        1      2        2 
   8   chr8_82028544     ZGre    C    T        0      0        2 
   8   chr8_82028544     ZHar    C    T        0      0        2 
   8   chr8_82028544   Sample    C    T        0      0        2 
   8   chr8_82030639     AAsi    T    C        0      0        2 
   8   chr8_82030639     AKia    T    C        0      0        2 
   8   chr8_82030639     AOna    T    C        0      0        2 
   8   chr8_82030639     ASom    T    C        0      0        2 
   8   chr8_82030639     HCab    T    C        0      0        2 
   8   chr8_82030639     HPrz    T    C        0      0        2 
   8   chr8_82030639     ZBoe    T    C        0      0        2 
   8   chr8_82030639     ZGre    T    C        0      0        2 
   8   chr8_82030639     ZHar    T    C        1      2        2 
   8   chr8_82030639   Sample    T    C        0      0        2 
   8   chr8_82037338     AAsi    T    C        0      0        2 
   8   chr8_82037338     AKia    T    C        0      0        2 
   8   chr8_82037338     AOna    T    C      0.5      1        2 
   8   chr8_82037338     ASom    T    C        0      0        2 
   8   chr8_82037338     HCab    T    C        0      0        2 
   8   chr8_82037338     HPrz    T    C        0      0        2 
   8   chr8_82037338     ZBoe    T    C        0      0        2 
   8   chr8_82037338     ZGre    T    C        0      0        2 
   8   chr8_82037338     ZHar    T    C        0      0        2 
   8   chr8_82037338   Sample    T    C        0      0        2 
   8   chr8_82037809     AAsi    T    C        0      0        2 
   8   chr8_82037809     AKia    T    C        0      0        2 
   8   chr8_82037809     AOna    T    C      0.5      1        2 
   8   chr8_82037809     ASom    T    C        0      0        2 
   8   chr8_82037809     HCab    T    C        0      0        2 
   8   chr8_82037809     HPrz    T    C        0      0        2 
   8   chr8_82037809     ZBoe    T    C        0      0        2 
   8   chr8_82037809     ZGre    T    C        0      0        2 
   8   chr8_82037809     ZHar    T    C        0      0        2 
   8   chr8_82037809   Sample    T    C        0      0        2 
   8   chr8_82039702     AAsi    A    G        0      0        2 
   8   chr8_82039702     AKia    A    G        0      0        2 
   8   chr8_82039702     AOna    A    G        0      0        2 
   8   chr8_82039702     ASom    A    G        0      0        2 
   8   chr8_82039702     HCab    A    G        1      2        2 
   8   chr8_82039702     HPrz    A    G        1      2        2 
   8   chr8_82039702     ZBoe    A    G        0      0        2 
   8   chr8_82039702     ZGre    A    G        0      0        2 
   8   chr8_82039702     ZHar    A    G        0      0        2 
   8   chr8_82039702   Sample    A    G        0      0        2 
   8   chr8_82052801     AAsi    T    G        0      0        2 
   8   chr8_82052801     AKia    T    G        0      0        2 
   8   chr8_82052801     AOna    T    G        0      0        2 
   8   chr8_82052801     ASom    T    G        0      0        2 
   8   chr8_82052801     HCab    T    G        0      0        2 
   8   chr8_82052801     HPrz    T    G        0      0        2 
   8   chr8_82052801     ZBoe    T    G        0      0        2 
   8   chr8_82052801     ZGre    T    G      0.5      1        2 
   8   chr8_82052801     ZHar    T    G        0      0        2 
   8   chr8_82052801   Sample    T    G        0      0        2 
   8   chr8_82052963     AAsi    A    G        0      0        2 
   8   chr8_82052963     AKia    A    G        0      0        2 
   8   chr8_82052963     AOna    A    G        0      0        2 
   8   chr8_82052963     ASom    A    G        0      0        2 
   8   chr8_82052963     HCab    A    G        1      2        2 
   8   chr8_82052963     HPrz    A    G        1      2        2 
   8   chr8_82052963     ZBoe    A    G        0      0        2 
   8   chr8_82052963     ZGre    A    G        0      0        2 
   8   chr8_82052963     ZHar    A    G        0      0        2 
   8   chr8_82052963   Sample    A    G        0      0        2 
   8   chr8_82054347     AAsi    C    T        0      0        2 
   8   chr8_82054347     AKia    C    T        0      0        2 
   8   chr8_82054347     AOna    C    T        0      0        2 
   8   chr8_82054347     ASom    C    T        0      0        2 
   8   chr8_82054347     HCab    C    T        0      0        2 
   8   chr8_82054347     HPrz    C    T        0      0        2 
   8   chr8_82054347     ZBoe    C    T      0.5      1        2 
   8   chr8_82054347     ZGre    C    T        0      0        2 
   8   chr8_82054347     ZHar    C    T        0      0        2 
   8   chr8_82054347   Sample    C    T        0      0        2 
   8   chr8_82054413     AAsi    G    A      0.5      1        2 
   8   chr8_82054413     AKia    G    A        0      0        2 
   8   chr8_82054413     AOna    G    A        0      0        2 
   8   chr8_82054413     ASom    G    A        0      0        2 
   8   chr8_82054413     HCab    G    A        0      0        2 
   8   chr8_82054413     HPrz    G    A        0      0        2 
   8   chr8_82054413     ZBoe    G    A        0      0        2 
   8   chr8_82054413     ZGre    G    A        0      0        2 
   8   chr8_82054413     ZHar    G    A        0      0        2 
   8   chr8_82054413   Sample    G    A        1      2        2 
   8   chr8_82068711     AAsi    A    G        0      0        2 
   8   chr8_82068711     AKia    A    G        0      0        2 
   8   chr8_82068711     AOna    A    G        0      0        2 
   8   chr8_82068711     ASom    A    G        0      0        2 
   8   chr8_82068711     HCab    A    G        1      2        2 
   8   chr8_82068711     HPrz    A    G        1      2        2 
   8   chr8_82068711     ZBoe    A    G        0      0        2 
   8   chr8_82068711     ZGre    A    G        0      0        2 
   8   chr8_82068711     ZHar    A    G        0      0        2 
   8   chr8_82068711   Sample    A    G        0      0        2 
   8   chr8_82072567     AAsi    C    G        0      0        2 
   8   chr8_82072567     AKia    C    G        1      2        2 
   8   chr8_82072567     AOna    C    G        0      0        2 
   8   chr8_82072567     ASom    C    G        0      0        2 
   8   chr8_82072567     HCab    C    G        0      0        2 
   8   chr8_82072567     HPrz    C    G        0      0        2 
   8   chr8_82072567     ZBoe    C    G        0      0        2 
   8   chr8_82072567     ZGre    C    G        0      0        2 
   8   chr8_82072567     ZHar    C    G        0      0        2 
   8   chr8_82072567   Sample    C    G        0      0        2 
   8   chr8_82080493     AAsi    C    T        1      2        2 
   8   chr8_82080493     AKia    C    T        0      0        2 
   8   chr8_82080493     AOna    C    T        0      0        2 
   8   chr8_82080493     ASom    C    T        1      2        2 
   8   chr8_82080493     HCab    C    T        0      0        2 
   8   chr8_82080493     HPrz    C    T        0      0        2 
   8   chr8_82080493     ZBoe    C    T        0      0        2 
   8   chr8_82080493     ZGre    C    T        0      0        2 
   8   chr8_82080493     ZHar    C    T        0      0        2 
   8   chr8_82080493   Sample    C    T        1      2        2 
   8   chr8_82100888     AAsi    T    C        0      0        2 
   8   chr8_82100888     AKia    T    C        0      0        2 
   8   chr8_82100888     AOna    T    C        0      0        2 
   8   chr8_82100888     ASom    T    C        0      0        2 
   8   chr8_82100888     HCab    T    C        0      0        2 
   8   chr8_82100888     HPrz    T    C        0      0        2 
   8   chr8_82100888     ZBoe    T    C      0.5      1        2 
   8   chr8_82100888     ZGre    T    C        0      0        2 
   8   chr8_82100888     ZHar    T    C        0      0        2 
   8   chr8_82100888   Sample    T    C        0      0        2 
   8   chr8_82114314     AAsi    C    T      0.5      1        2 
   8   chr8_82114314     AKia    C    T        1      2        2 
   8   chr8_82114314     AOna    C    T      0.5      1        2 
   8   chr8_82114314     ASom    C    T        1      2        2 
   8   chr8_82114314     HCab    C    T        0      0        2 
   8   chr8_82114314     HPrz    C    T        0      0        2 
   8   chr8_82114314     ZBoe    C    T      0.5      1        2 
   8   chr8_82114314     ZGre    C    T      0.5      1        2 
   8   chr8_82114314     ZHar    C    T        1      2        2 
   8   chr8_82114314   Sample    C    T        0      0        2 
   8   chr8_82115478     AAsi    G    C        0      0        2 
   8   chr8_82115478     AKia    G    C        0      0        2 
   8   chr8_82115478     AOna    G    C        0      0        2 
   8   chr8_82115478     ASom    G    C        0      0        2 
   8   chr8_82115478     HCab    G    C        1      2        2 
   8   chr8_82115478     HPrz    G    C        1      2        2 
   8   chr8_82115478     ZBoe    G    C        0      0        2 
   8   chr8_82115478     ZGre    G    C        0      0        2 
   8   chr8_82115478     ZHar    G    C        0      0        2 
   8   chr8_82115478   Sample    G    C        0      0        2 
   8   chr8_82119570     AAsi    G    A        0      0        2 
   8   chr8_82119570     AKia    G    A        0      0        2 
   8   chr8_82119570     AOna    G    A        0      0        2 
   8   chr8_82119570     ASom    G    A        0      0        2 
   8   chr8_82119570     HCab    G    A      0.5      1        2 
   8   chr8_82119570     HPrz    G    A        0      0        2 
   8   chr8_82119570     ZBoe    G    A        0      0        2 
   8   chr8_82119570     ZGre    G    A        0      0        2 
   8   chr8_82119570     ZHar    G    A        0      0        2 
   8   chr8_82119570   Sample    G    A        0      0        2 
   8   chr8_82149569     AAsi    C    A        0      0        2 
   8   chr8_82149569     AKia    C    A        0      0        2 
   8   chr8_82149569     AOna    C    A        0      0        2 
   8   chr8_82149569     ASom    C    A        0      0        2 
   8   chr8_82149569     HCab    C    A        1      2        2 
   8   chr8_82149569     HPrz    C    A        1      2        2 
   8   chr8_82149569     ZBoe    C    A        0      0        2 
   8   chr8_82149569     ZGre    C    A        0      0        2 
   8   chr8_82149569     ZHar    C    A        0      0        2 
   8   chr8_82149569   Sample    C    A        0      0        2 
   8   chr8_82155177     AAsi    C    A        0      0        2 
   8   chr8_82155177     AKia    C    A        0      0        2 
   8   chr8_82155177     AOna    C    A        0      0        2 
   8   chr8_82155177     ASom    C    A        0      0        2 
   8   chr8_82155177     HCab    C    A      0.5      1        2 
   8   chr8_82155177     HPrz    C    A        0      0        2 
   8   chr8_82155177     ZBoe    C    A        0      0        2 
   8   chr8_82155177     ZGre    C    A        0      0        2 
   8   chr8_82155177     ZHar    C    A        0      0        2 
   8   chr8_82155177   Sample    C    A        0      0        2 
   8   chr8_82160044     AAsi    G    T        0      0        2 
   8   chr8_82160044     AKia    G    T      0.5      1        2 
   8   chr8_82160044     AOna    G    T        0      0        2 
   8   chr8_82160044     ASom    G    T        0      0        2 
   8   chr8_82160044     HCab    G    T        0      0        2 
   8   chr8_82160044     HPrz    G    T        0      0        2 
   8   chr8_82160044     ZBoe    G    T        0      0        2 
   8   chr8_82160044     ZGre    G    T        0      0        2 
   8   chr8_82160044     ZHar    G    T        0      0        2 
   8   chr8_82160044   Sample    G    T        0      0        2 
   8   chr8_82164592     AAsi    C    T        0      0        2 
   8   chr8_82164592     AKia    C    T        0      0        2 
   8   chr8_82164592     AOna    C    T        0      0        2 
   8   chr8_82164592     ASom    C    T        0      0        2 
   8   chr8_82164592     HCab    C    T        0      0        2 
   8   chr8_82164592     HPrz    C    T        0      0        2 
   8   chr8_82164592     ZBoe    C    T        0      0        2 
   8   chr8_82164592     ZGre    C    T        0      0        2 
   8   chr8_82164592     ZHar    C    T      0.5      1        2 
   8   chr8_82164592   Sample    C    T        0      0        2 
   8   chr8_82174760     AAsi    A    G        0      0        2 
   8   chr8_82174760     AKia    A    G        0      0        2 
   8   chr8_82174760     AOna    A    G        0      0        2 
   8   chr8_82174760     ASom    A    G        1      2        2 
   8   chr8_82174760     HCab    A    G        0      0        2 
   8   chr8_82174760     HPrz    A    G        0      0        2 
   8   chr8_82174760     ZBoe    A    G        0      0        2 
   8   chr8_82174760     ZGre    A    G        0      0        2 
   8   chr8_82174760     ZHar    A    G        0      0        2 
   8   chr8_82174760   Sample    A    G        0      0        2 
   8   chr8_82180389     AAsi    T    C        0      0        2 
   8   chr8_82180389     AKia    T    C      0.5      1        2 
   8   chr8_82180389     AOna    T    C        0      0        2 
   8   chr8_82180389     ASom    T    C        0      0        2 
   8   chr8_82180389     HCab    T    C        0      0        2 
   8   chr8_82180389     HPrz    T    C        0      0        2 
   8   chr8_82180389     ZBoe    T    C        0      0        2 
   8   chr8_82180389     ZGre    T    C        0      0        2 
   8   chr8_82180389     ZHar    T    C        0      0        2 
   8   chr8_82180389   Sample    T    C        0      0        2 
   8   chr8_82187188     AAsi    T    A        0      0        2 
   8   chr8_82187188     AKia    T    A      0.5      1        2 
   8   chr8_82187188     AOna    T    A        1      2        2 
   8   chr8_82187188     ASom    T    A        0      0        2 
   8   chr8_82187188     HCab    T    A        0      0        2 
   8   chr8_82187188     HPrz    T    A        0      0        2 
   8   chr8_82187188     ZBoe    T    A        0      0        2 
   8   chr8_82187188     ZGre    T    A        0      0        2 
   8   chr8_82187188     ZHar    T    A        0      0        2 
   8   chr8_82187188   Sample    T    A        0      0        2 
   8   chr8_82189673     AAsi    G    A        0      0        2 
   8   chr8_82189673     AKia    G    A      0.5      1        2 
   8   chr8_82189673     AOna    G    A        1      2        2 
   8   chr8_82189673     ASom    G    A        0      0        2 
   8   chr8_82189673     HCab    G    A        0      0        2 
   8   chr8_82189673     HPrz    G    A        0      0        2 
   8   chr8_82189673     ZBoe    G    A        0      0        2 
   8   chr8_82189673     ZGre    G    A        0      0        2 
   8   chr8_82189673     ZHar    G    A        0      0        2 
   8   chr8_82189673   Sample    G    A        0      0        2 
   8   chr8_82210191     AAsi    A    T        0      0        2 
   8   chr8_82210191     AKia    A    T        0      0        2 
   8   chr8_82210191     AOna    A    T        0      0        2 
   8   chr8_82210191     ASom    A    T        0      0        2 
   8   chr8_82210191     HCab    A    T        1      2        2 
   8   chr8_82210191     HPrz    A    T        1      2        2 
   8   chr8_82210191     ZBoe    A    T        0      0        2 
   8   chr8_82210191     ZGre    A    T        0      0        2 
   8   chr8_82210191     ZHar    A    T        0      0        2 
   8   chr8_82210191   Sample    A    T        0      0        2 
   8   chr8_82213638     AAsi    C    G        0      0        2 
   8   chr8_82213638     AKia    C    G        0      0        2 
   8   chr8_82213638     AOna    C    G        0      0        2 
   8   chr8_82213638     ASom    C    G        0      0        2 
   8   chr8_82213638     HCab    C    G        0      0        2 
   8   chr8_82213638     HPrz    C    G        0      0        2 
   8   chr8_82213638     ZBoe    C    G        1      2        2 
   8   chr8_82213638     ZGre    C    G      0.5      1        2 
   8   chr8_82213638     ZHar    C    G        0      0        2 
   8   chr8_82213638   Sample    C    G        0      0        2 
   8   chr8_82215633     AAsi    T    C        0      0        2 
   8   chr8_82215633     AKia    T    C        0      0        2 
   8   chr8_82215633     AOna    T    C        0      0        2 
   8   chr8_82215633     ASom    T    C        0      0        2 
   8   chr8_82215633     HCab    T    C      0.5      1        2 
   8   chr8_82215633     HPrz    T    C        0      0        2 
   8   chr8_82215633     ZBoe    T    C        0      0        2 
   8   chr8_82215633     ZGre    T    C        0      0        2 
   8   chr8_82215633     ZHar    T    C        0      0        2 
   8   chr8_82215633   Sample    T    C        0      0        2 
   8   chr8_82218472     AAsi    T    A        0      0        2 
   8   chr8_82218472     AKia    T    A        0      0        2 
   8   chr8_82218472     AOna    T    A        0      0        2 
   8   chr8_82218472     ASom    T    A        0      0        2 
   8   chr8_82218472     HCab    T    A        0      0        2 
   8   chr8_82218472     HPrz    T    A        0      0        2 
   8   chr8_82218472     ZBoe    T    A        0      0        2 
   8   chr8_82218472     ZGre    T    A        0      0        2 
   8   chr8_82218472     ZHar    T    A        1      2        2 
   8   chr8_82218472   Sample    T    A        0      0        2 
   8   chr8_82221955     AAsi    C    G        0      0        2 
   8   chr8_82221955     AKia    C    G        0      0        2 
   8   chr8_82221955     AOna    C    G      0.5      1        2 
   8   chr8_82221955     ASom    C    G        0      0        2 
   8   chr8_82221955     HCab    C    G        0      0        2 
   8   chr8_82221955     HPrz    C    G        0      0        2 
   8   chr8_82221955     ZBoe    C    G        0      0        2 
   8   chr8_82221955     ZGre    C    G        0      0        2 
   8   chr8_82221955     ZHar    C    G        0      0        2 
   8   chr8_82221955   Sample    C    G        0      0        2 
   8   chr8_82230689     AAsi    A    G        0      0        2 
   8   chr8_82230689     AKia    A    G        0      0        2 
   8   chr8_82230689     AOna    A    G        0      0        2 
   8   chr8_82230689     ASom    A    G        0      0        2 
   8   chr8_82230689     HCab    A    G        0      0        2 
   8   chr8_82230689     HPrz    A    G        0      0        2 
   8   chr8_82230689     ZBoe    A    G      0.5      1        2 
   8   chr8_82230689     ZGre    A    G        0      0        2 
   8   chr8_82230689     ZHar    A    G        0      0        2 
   8   chr8_82230689   Sample    A    G        0      0        2 
   8   chr8_82236230     AAsi    T    A        0      0        2 
   8   chr8_82236230     AKia    T    A        0      0        2 
   8   chr8_82236230     AOna    T    A        0      0        2 
   8   chr8_82236230     ASom    T    A        0      0        2 
   8   chr8_82236230     HCab    T    A        0      0        2 
   8   chr8_82236230     HPrz    T    A        0      0        2 
   8   chr8_82236230     ZBoe    T    A      0.5      1        2 
   8   chr8_82236230     ZGre    T    A        0      0        2 
   8   chr8_82236230     ZHar    T    A        0      0        2 
   8   chr8_82236230   Sample    T    A        0      0        2 
   8   chr8_82240490     AAsi    G    A        0      0        2 
   8   chr8_82240490     AKia    G    A        0      0        2 
   8   chr8_82240490     AOna    G    A        0      0        2 
   8   chr8_82240490     ASom    G    A        1      2        2 
   8   chr8_82240490     HCab    G    A        0      0        2 
   8   chr8_82240490     HPrz    G    A        0      0        2 
   8   chr8_82240490     ZBoe    G    A        0      0        2 
   8   chr8_82240490     ZGre    G    A        0      0        2 
   8   chr8_82240490     ZHar    G    A        0      0        2 
   8   chr8_82240490   Sample    G    A        0      0        2 
   8   chr8_82240955     AAsi    C    T        0      0        2 
   8   chr8_82240955     AKia    C    T        0      0        2 
   8   chr8_82240955     AOna    C    T      0.5      1        2 
   8   chr8_82240955     ASom    C    T        0      0        2 
   8   chr8_82240955     HCab    C    T        0      0        2 
   8   chr8_82240955     HPrz    C    T        0      0        2 
   8   chr8_82240955     ZBoe    C    T        0      0        2 
   8   chr8_82240955     ZGre    C    T        0      0        2 
   8   chr8_82240955     ZHar    C    T        0      0        2 
   8   chr8_82240955   Sample    C    T        0      0        2 
   8   chr8_82241349     AAsi    T    A      0.5      1        2 
   8   chr8_82241349     AKia    T    A        0      0        2 
   8   chr8_82241349     AOna    T    A        0      0        2 
   8   chr8_82241349     ASom    T    A        0      0        2 
   8   chr8_82241349     HCab    T    A        0      0        2 
   8   chr8_82241349     HPrz    T    A        0      0        2 
   8   chr8_82241349     ZBoe    T    A        0      0        2 
   8   chr8_82241349     ZGre    T    A        0      0        2 
   8   chr8_82241349     ZHar    T    A        0      0        2 
   8   chr8_82241349   Sample    T    A        0      0        2 
   8   chr8_82243111     AAsi    G    C      0.5      1        2 
   8   chr8_82243111     AKia    G    C        0      0        2 
   8   chr8_82243111     AOna    G    C        0      0        2 
   8   chr8_82243111     ASom    G    C        0      0        2 
   8   chr8_82243111     HCab    G    C        0      0        2 
   8   chr8_82243111     HPrz    G    C        0      0        2 
   8   chr8_82243111     ZBoe    G    C        0      0        2 
   8   chr8_82243111     ZGre    G    C        0      0        2 
   8   chr8_82243111     ZHar    G    C        0      0        2 
   8   chr8_82243111   Sample    G    C        1      2        2 
   8   chr8_82245016     AAsi    A    G        0      0        2 
   8   chr8_82245016     AKia    A    G        0      0        2 
   8   chr8_82245016     AOna    A    G      0.5      1        2 
   8   chr8_82245016     ASom    A    G        0      0        2 
   8   chr8_82245016     HCab    A    G        0      0        2 
   8   chr8_82245016     HPrz    A    G        0      0        2 
   8   chr8_82245016     ZBoe    A    G        0      0        2 
   8   chr8_82245016     ZGre    A    G        0      0        2 
   8   chr8_82245016     ZHar    A    G        0      0        2 
   8   chr8_82245016   Sample    A    G        0      0        2 
   8   chr8_82248269     AAsi    G    A        0      0        2 
   8   chr8_82248269     AKia    G    A        1      2        2 
   8   chr8_82248269     AOna    G    A      0.5      1        2 
   8   chr8_82248269     ASom    G    A        0      0        2 
   8   chr8_82248269     HCab    G    A        0      0        2 
   8   chr8_82248269     HPrz    G    A        0      0        2 
   8   chr8_82248269     ZBoe    G    A      0.5      1        2 
   8   chr8_82248269     ZGre    G    A        1      2        2 
   8   chr8_82248269     ZHar    G    A        1      2        2 
   8   chr8_82248269   Sample    G    A        0      0        2 
   8   chr8_82258430     AAsi    A    G        0      0        2 
   8   chr8_82258430     AKia    A    G        0      0        2 
   8   chr8_82258430     AOna    A    G        0      0        2 
   8   chr8_82258430     ASom    A    G        0      0        2 
   8   chr8_82258430     HCab    A    G        0      0        2 
   8   chr8_82258430     HPrz    A    G      0.5      1        2 
   8   chr8_82258430     ZBoe    A    G        0      0        2 
   8   chr8_82258430     ZGre    A    G        0      0        2 
   8   chr8_82258430     ZHar    A    G        0      0        2 
   8   chr8_82258430   Sample    A    G        0      0        2 
   8   chr8_82258897     AAsi    C    A        0      0        2 
   8   chr8_82258897     AKia    C    A        0      0        2 
   8   chr8_82258897     AOna    C    A        0      0        2 
   8   chr8_82258897     ASom    C    A        0      0        2 
   8   chr8_82258897     HCab    C    A        0      0        2 
   8   chr8_82258897     HPrz    C    A        0      0        2 
   8   chr8_82258897     ZBoe    C    A        0      0        2 
   8   chr8_82258897     ZGre    C    A        0      0        2 
   8   chr8_82258897     ZHar    C    A      0.5      1        2 
   8   chr8_82258897   Sample    C    A        0      0        2 
   8   chr8_82271086     AAsi    G    A        0      0        2 
   8   chr8_82271086     AKia    G    A        0      0        2 
   8   chr8_82271086     AOna    G    A        0      0        2 
   8   chr8_82271086     ASom    G    A        0      0        2 
   8   chr8_82271086     HCab    G    A        0      0        2 
   8   chr8_82271086     HPrz    G    A        0      0        2 
   8   chr8_82271086     ZBoe    G    A        0      0        2 
   8   chr8_82271086     ZGre    G    A        0      0        2 
   8   chr8_82271086     ZHar    G    A        1      2        2 
   8   chr8_82271086   Sample    G    A        0      0        2 
   8   chr8_82274282     AAsi    C    T        0      0        2 
   8   chr8_82274282     AKia    C    T        0      0        2 
   8   chr8_82274282     AOna    C    T      0.5      1        2 
   8   chr8_82274282     ASom    C    T        0      0        2 
   8   chr8_82274282     HCab    C    T        0      0        2 
   8   chr8_82274282     HPrz    C    T        0      0        2 
   8   chr8_82274282     ZBoe    C    T        0      0        2 
   8   chr8_82274282     ZGre    C    T        1      2        2 
   8   chr8_82274282     ZHar    C    T        0      0        2 
   8   chr8_82274282   Sample    C    T        0      0        2 
   8   chr8_82275119     AAsi    C    A        0      0        2 
   8   chr8_82275119     AKia    C    A        0      0        2 
   8   chr8_82275119     AOna    C    A      0.5      1        2 
   8   chr8_82275119     ASom    C    A        0      0        2 
   8   chr8_82275119     HCab    C    A        0      0        2 
   8   chr8_82275119     HPrz    C    A        0      0        2 
   8   chr8_82275119     ZBoe    C    A        0      0        2 
   8   chr8_82275119     ZGre    C    A        0      0        2 
   8   chr8_82275119     ZHar    C    A        0      0        2 
   8   chr8_82275119   Sample    C    A        0      0        2 
   8   chr8_82278822     AAsi    T    C        0      0        2 
   8   chr8_82278822     AKia    T    C        1      2        2 
   8   chr8_82278822     AOna    T    C        0      0        2 
   8   chr8_82278822     ASom    T    C        0      0        2 
   8   chr8_82278822     HCab    T    C        1      2        2 
   8   chr8_82278822     HPrz    T    C        1      2        2 
   8   chr8_82278822     ZBoe    T    C        0      0        2 
   8   chr8_82278822     ZGre    T    C        0      0        2 
   8   chr8_82278822     ZHar    T    C        0      0        2 
   8   chr8_82278822   Sample    T    C        0      0        2 
   8   chr8_82279001     AAsi    C    T        0      0        2 
   8   chr8_82279001     AKia    C    T        0      0        2 
   8   chr8_82279001     AOna    C    T        0      0        2 
   8   chr8_82279001     ASom    C    T        0      0        2 
   8   chr8_82279001     HCab    C    T        0      0        2 
   8   chr8_82279001     HPrz    C    T        0      0        2 
   8   chr8_82279001     ZBoe    C    T        0      0        2 
   8   chr8_82279001     ZGre    C    T        0      0        2 
   8   chr8_82279001     ZHar    C    T      0.5      1        2 
   8   chr8_82279001   Sample    C    T        0      0        2 
   8   chr8_82279310     AAsi    C    A        0      0        2 
   8   chr8_82279310     AKia    C    A        0      0        2 
   8   chr8_82279310     AOna    C    A      0.5      1        2 
   8   chr8_82279310     ASom    C    A        0      0        2 
   8   chr8_82279310     HCab    C    A        0      0        2 
   8   chr8_82279310     HPrz    C    A        0      0        2 
   8   chr8_82279310     ZBoe    C    A        0      0        2 
   8   chr8_82279310     ZGre    C    A        0      0        2 
   8   chr8_82279310     ZHar    C    A        0      0        2 
   8   chr8_82279310   Sample    C    A        0      0        2 
   8   chr8_82290142     AAsi    A    T        0      0        2 
   8   chr8_82290142     AKia    A    T        0      0        2 
   8   chr8_82290142     AOna    A    T      0.5      1        2 
   8   chr8_82290142     ASom    A    T        0      0        2 
   8   chr8_82290142     HCab    A    T        0      0        2 
   8   chr8_82290142     HPrz    A    T        0      0        2 
   8   chr8_82290142     ZBoe    A    T        0      0        2 
   8   chr8_82290142     ZGre    A    T        0      0        2 
   8   chr8_82290142     ZHar    A    T        0      0        2 
   8   chr8_82290142   Sample    A    T        0      0        2 
   8   chr8_82291123     AAsi    A    G        0      0        2 
   8   chr8_82291123     AKia    A    G        0      0        2 
   8   chr8_82291123     AOna    A    G        0      0        2 
   8   chr8_82291123     ASom    A    G        0      0        2 
   8   chr8_82291123     HCab    A    G        0      0        2 
   8   chr8_82291123     HPrz    A    G        0      0        2 
   8   chr8_82291123     ZBoe    A    G        0      0        2 
   8   chr8_82291123     ZGre    A    G        0      0        2 
   8   chr8_82291123     ZHar    A    G        1      2        2 
   8   chr8_82291123   Sample    A    G        0      0        2 
   8   chr8_82301872     AAsi    T    C        0      0        2 
   8   chr8_82301872     AKia    T    C        1      2        2 
   8   chr8_82301872     AOna    T    C        1      2        2 
   8   chr8_82301872     ASom    T    C        0      0        2 
   8   chr8_82301872     HCab    T    C        0      0        2 
   8   chr8_82301872     HPrz    T    C        0      0        2 
   8   chr8_82301872     ZBoe    T    C        0      0        2 
   8   chr8_82301872     ZGre    T    C        0      0        2 
   8   chr8_82301872     ZHar    T    C        0      0        2 
   8   chr8_82301872   Sample    T    C        0      0        2 
   8   chr8_82305083     AAsi    T    C        0      0        2 
   8   chr8_82305083     AKia    T    C        0      0        2 
   8   chr8_82305083     AOna    T    C        0      0        2 
   8   chr8_82305083     ASom    T    C        0      0        2 
   8   chr8_82305083     HCab    T    C        0      0        2 
   8   chr8_82305083     HPrz    T    C        0      0        2 
   8   chr8_82305083     ZBoe    T    C      0.5      1        2 
   8   chr8_82305083     ZGre    T    C        0      0        2 
   8   chr8_82305083     ZHar    T    C        0      0        2 
   8   chr8_82305083   Sample    T    C        0      0        2 
   8   chr8_82307737     AAsi    A    G        0      0        2 
   8   chr8_82307737     AKia    A    G        0      0        2 
   8   chr8_82307737     AOna    A    G        0      0        2 
   8   chr8_82307737     ASom    A    G        0      0        2 
   8   chr8_82307737     HCab    A    G        1      2        2 
   8   chr8_82307737     HPrz    A    G        1      2        2 
   8   chr8_82307737     ZBoe    A    G        0      0        2 
   8   chr8_82307737     ZGre    A    G        0      0        2 
   8   chr8_82307737     ZHar    A    G        0      0        2 
   8   chr8_82307737   Sample    A    G        0      0        2 
   8   chr8_82314314     AAsi    A    G        0      0        2 
   8   chr8_82314314     AKia    A    G        0      0        2 
   8   chr8_82314314     AOna    A    G        0      0        2 
   8   chr8_82314314     ASom    A    G        0      0        2 
   8   chr8_82314314     HCab    A    G        0      0        2 
   8   chr8_82314314     HPrz    A    G      0.5      1        2 
   8   chr8_82314314     ZBoe    A    G        0      0        2 
   8   chr8_82314314     ZGre    A    G        0      0        2 
   8   chr8_82314314     ZHar    A    G        0      0        2 
   8   chr8_82314314   Sample    A    G        0      0        2 
   8   chr8_82315360     AAsi    A    C        0      0        2 
   8   chr8_82315360     AKia    A    C        0      0        2 
   8   chr8_82315360     AOna    A    C        0      0        2 
   8   chr8_82315360     ASom    A    C        0      0        2 
   8   chr8_82315360     HCab    A    C        0      0        2 
   8   chr8_82315360     HPrz    A    C        0      0        2 
   8   chr8_82315360     ZBoe    A    C        0      0        2 
   8   chr8_82315360     ZGre    A    C        1      2        2 
   8   chr8_82315360     ZHar    A    C        0      0        2 
   8   chr8_82315360   Sample    A    C        0      0        2 
   8   chr8_82316961     AAsi    G    C        0      0        2 
   8   chr8_82316961     AKia    G    C        0      0        2 
   8   chr8_82316961     AOna    G    C        0      0        2 
   8   chr8_82316961     ASom    G    C        0      0        2 
   8   chr8_82316961     HCab    G    C        0      0        2 
   8   chr8_82316961     HPrz    G    C        0      0        2 
   8   chr8_82316961     ZBoe    G    C        0      0        2 
   8   chr8_82316961     ZGre    G    C        0      0        2 
   8   chr8_82316961     ZHar    G    C        1      2        2 
   8   chr8_82316961   Sample    G    C        0      0        2 
   8   chr8_82319503     AAsi    C    T        0      0        2 
   8   chr8_82319503     AKia    C    T        0      0        2 
   8   chr8_82319503     AOna    C    T        0      0        2 
   8   chr8_82319503     ASom    C    T        0      0        2 
   8   chr8_82319503     HCab    C    T        1      2        2 
   8   chr8_82319503     HPrz    C    T        1      2        2 
   8   chr8_82319503     ZBoe    C    T        0      0        2 
   8   chr8_82319503     ZGre    C    T        0      0        2 
   8   chr8_82319503     ZHar    C    T        0      0        2 
   8   chr8_82319503   Sample    C    T        0      0        2 
   8   chr8_82329152     AAsi    A    T        0      0        2 
   8   chr8_82329152     AKia    A    T        0      0        2 
   8   chr8_82329152     AOna    A    T        0      0        2 
   8   chr8_82329152     ASom    A    T        0      0        2 
   8   chr8_82329152     HCab    A    T        1      2        2 
   8   chr8_82329152     HPrz    A    T        1      2        2 
   8   chr8_82329152     ZBoe    A    T        0      0        2 
   8   chr8_82329152     ZGre    A    T        0      0        2 
   8   chr8_82329152     ZHar    A    T        0      0        2 
   8   chr8_82329152   Sample    A    T        0      0        2 
   8   chr8_82336842     AAsi    C    T        0      0        2 
   8   chr8_82336842     AKia    C    T        0      0        2 
   8   chr8_82336842     AOna    C    T        0      0        2 
   8   chr8_82336842     ASom    C    T        0      0        2 
   8   chr8_82336842     HCab    C    T        0      0        2 
   8   chr8_82336842     HPrz    C    T      0.5      1        2 
   8   chr8_82336842     ZBoe    C    T        0      0        2 
   8   chr8_82336842     ZGre    C    T        0      0        2 
   8   chr8_82336842     ZHar    C    T        0      0        2 
   8   chr8_82336842   Sample    C    T        0      0        2 
   8   chr8_82363363     AAsi    C    T        0      0        2 
   8   chr8_82363363     AKia    C    T        0      0        2 
   8   chr8_82363363     AOna    C    T        0      0        2 
   8   chr8_82363363     ASom    C    T        0      0        2 
   8   chr8_82363363     HCab    C    T        0      0        2 
   8   chr8_82363363     HPrz    C    T        0      0        2 
   8   chr8_82363363     ZBoe    C    T        0      0        2 
   8   chr8_82363363     ZGre    C    T        0      0        2 
   8   chr8_82363363     ZHar    C    T        1      2        2 
   8   chr8_82363363   Sample    C    T        0      0        2 
   8   chr8_82365685     AAsi    A    C        0      0        2 
   8   chr8_82365685     AKia    A    C        0      0        2 
   8   chr8_82365685     AOna    A    C        0      0        2 
   8   chr8_82365685     ASom    A    C        0      0        2 
   8   chr8_82365685     HCab    A    C      0.5      1        2 
   8   chr8_82365685     HPrz    A    C        1      2        2 
   8   chr8_82365685     ZBoe    A    C        0      0        2 
   8   chr8_82365685     ZGre    A    C        0      0        2 
   8   chr8_82365685     ZHar    A    C        0      0        2 
   8   chr8_82365685   Sample    A    C        0      0        2 
   8   chr8_82370723     AAsi    A    G        0      0        2 
   8   chr8_82370723     AKia    A    G        0      0        2 
   8   chr8_82370723     AOna    A    G        0      0        2 
   8   chr8_82370723     ASom    A    G        0      0        2 
   8   chr8_82370723     HCab    A    G        0      0        2 
   8   chr8_82370723     HPrz    A    G        0      0        2 
   8   chr8_82370723     ZBoe    A    G      0.5      1        2 
   8   chr8_82370723     ZGre    A    G        0      0        2 
   8   chr8_82370723     ZHar    A    G        0      0        2 
   8   chr8_82370723   Sample    A    G        0      0        2 
   8   chr8_82371991     AAsi    A    C        0      0        2 
   8   chr8_82371991     AKia    A    C        0      0        2 
   8   chr8_82371991     AOna    A    C        0      0        2 
   8   chr8_82371991     ASom    A    C        0      0        2 
   8   chr8_82371991     HCab    A    C        1      2        2 
   8   chr8_82371991     HPrz    A    C        1      2        2 
   8   chr8_82371991     ZBoe    A    C        0      0        2 
   8   chr8_82371991     ZGre    A    C        0      0        2 
   8   chr8_82371991     ZHar    A    C        0      0        2 
   8   chr8_82371991   Sample    A    C        0      0        2 
   8   chr8_82374430     AAsi    A    T        0      0        2 
   8   chr8_82374430     AKia    A    T        0      0        2 
   8   chr8_82374430     AOna    A    T        0      0        2 
   8   chr8_82374430     ASom    A    T        0      0        2 
   8   chr8_82374430     HCab    A    T        1      2        2 
   8   chr8_82374430     HPrz    A    T        1      2        2 
   8   chr8_82374430     ZBoe    A    T        0      0        2 
   8   chr8_82374430     ZGre    A    T        0      0        2 
   8   chr8_82374430     ZHar    A    T        0      0        2 
   8   chr8_82374430   Sample    A    T        0      0        2 
   8   chr8_82385591     AAsi    T    C        0      0        2 
   8   chr8_82385591     AKia    T    C        0      0        2 
   8   chr8_82385591     AOna    T    C      0.5      1        2 
   8   chr8_82385591     ASom    T    C        0      0        2 
   8   chr8_82385591     HCab    T    C        1      2        2 
   8   chr8_82385591     HPrz    T    C        1      2        2 
   8   chr8_82385591     ZBoe    T    C        0      0        2 
   8   chr8_82385591     ZGre    T    C        0      0        2 
   8   chr8_82385591     ZHar    T    C        0      0        2 
   8   chr8_82385591   Sample    T    C        0      0        2 
   8   chr8_82390762     AAsi    C    T        0      0        2 
   8   chr8_82390762     AKia    C    T      0.5      1        2 
   8   chr8_82390762     AOna    C    T        0      0        2 
   8   chr8_82390762     ASom    C    T        0      0        2 
   8   chr8_82390762     HCab    C    T        0      0        2 
   8   chr8_82390762     HPrz    C    T        0      0        2 
   8   chr8_82390762     ZBoe    C    T        0      0        2 
   8   chr8_82390762     ZGre    C    T        0      0        2 
   8   chr8_82390762     ZHar    C    T        0      0        2 
   8   chr8_82390762   Sample    C    T        1      2        2 
   8   chr8_82393809     AAsi    C    T        0      0        2 
   8   chr8_82393809     AKia    C    T        0      0        2 
   8   chr8_82393809     AOna    C    T        0      0        2 
   8   chr8_82393809     ASom    C    T        0      0        2 
   8   chr8_82393809     HCab    C    T        1      2        2 
   8   chr8_82393809     HPrz    C    T        1      2        2 
   8   chr8_82393809     ZBoe    C    T        0      0        2 
   8   chr8_82393809     ZGre    C    T        0      0        2 
   8   chr8_82393809     ZHar    C    T        0      0        2 
   8   chr8_82393809   Sample    C    T        0      0        2 
   8   chr8_82394942     AAsi    G    A      0.5      1        2 
   8   chr8_82394942     AKia    G    A        0      0        2 
   8   chr8_82394942     AOna    G    A        0      0        2 
   8   chr8_82394942     ASom    G    A        0      0        2 
   8   chr8_82394942     HCab    G    A        0      0        2 
   8   chr8_82394942     HPrz    G    A        0      0        2 
   8   chr8_82394942     ZBoe    G    A        0      0        2 
   8   chr8_82394942     ZGre    G    A        0      0        2 
   8   chr8_82394942     ZHar    G    A        0      0        2 
   8   chr8_82394942   Sample    G    A        0      0        2 
   8   chr8_82398050     AAsi    A    G        0      0        2 
   8   chr8_82398050     AKia    A    G      0.5      1        2 
   8   chr8_82398050     AOna    A    G        0      0        2 
   8   chr8_82398050     ASom    A    G        0      0        2 
   8   chr8_82398050     HCab    A    G        0      0        2 
   8   chr8_82398050     HPrz    A    G        0      0        2 
   8   chr8_82398050     ZBoe    A    G        0      0        2 
   8   chr8_82398050     ZGre    A    G        0      0        2 
   8   chr8_82398050     ZHar    A    G        0      0        2 
   8   chr8_82398050   Sample    A    G        0      0        2 
   8   chr8_82402348     AAsi    G    T        0      0        2 
   8   chr8_82402348     AKia    G    T      0.5      1        2 
   8   chr8_82402348     AOna    G    T        0      0        2 
   8   chr8_82402348     ASom    G    T        0      0        2 
   8   chr8_82402348     HCab    G    T        0      0        2 
   8   chr8_82402348     HPrz    G    T        0      0        2 
   8   chr8_82402348     ZBoe    G    T        0      0        2 
   8   chr8_82402348     ZGre    G    T        0      0        2 
   8   chr8_82402348     ZHar    G    T        0      0        2 
   8   chr8_82402348   Sample    G    T        0      0        2 
   8   chr8_82404576     AAsi    A    G        0      0        2 
   8   chr8_82404576     AKia    A    G      0.5      1        2 
   8   chr8_82404576     AOna    A    G        1      2        2 
   8   chr8_82404576     ASom    A    G        0      0        2 
   8   chr8_82404576     HCab    A    G        0      0        2 
   8   chr8_82404576     HPrz    A    G        0      0        2 
   8   chr8_82404576     ZBoe    A    G        0      0        2 
   8   chr8_82404576     ZGre    A    G        0      0        2 
   8   chr8_82404576     ZHar    A    G        0      0        2 
   8   chr8_82404576   Sample    A    G        0      0        2 
   8   chr8_82410248     AAsi    C    A        0      0        2 
   8   chr8_82410248     AKia    C    A        0      0        2 
   8   chr8_82410248     AOna    C    A        0      0        2 
   8   chr8_82410248     ASom    C    A        0      0        2 
   8   chr8_82410248     HCab    C    A        1      2        2 
   8   chr8_82410248     HPrz    C    A        1      2        2 
   8   chr8_82410248     ZBoe    C    A        0      0        2 
   8   chr8_82410248     ZGre    C    A        0      0        2 
   8   chr8_82410248     ZHar    C    A        0      0        2 
   8   chr8_82410248   Sample    C    A        0      0        2 
   8   chr8_82417743     AAsi    T    C        0      0        2 
   8   chr8_82417743     AKia    T    C        1      2        2 
   8   chr8_82417743     AOna    T    C      0.5      1        2 
   8   chr8_82417743     ASom    T    C        0      0        2 
   8   chr8_82417743     HCab    T    C        0      0        2 
   8   chr8_82417743     HPrz    T    C        0      0        2 
   8   chr8_82417743     ZBoe    T    C        0      0        2 
   8   chr8_82417743     ZGre    T    C        0      0        2 
   8   chr8_82417743     ZHar    T    C        0      0        2 
   8   chr8_82417743   Sample    T    C        0      0        2 
   8   chr8_82418423     AAsi    T    C        0      0        2 
   8   chr8_82418423     AKia    T    C        0      0        2 
   8   chr8_82418423     AOna    T    C        0      0        2 
   8   chr8_82418423     ASom    T    C        0      0        2 
   8   chr8_82418423     HCab    T    C        1      2        2 
   8   chr8_82418423     HPrz    T    C        1      2        2 
   8   chr8_82418423     ZBoe    T    C        0      0        2 
   8   chr8_82418423     ZGre    T    C        0      0        2 
   8   chr8_82418423     ZHar    T    C        0      0        2 
   8   chr8_82418423   Sample    T    C        0      0        2 
   8   chr8_82418807     AAsi    C    T        0      0        2 
   8   chr8_82418807     AKia    C    T        0      0        2 
   8   chr8_82418807     AOna    C    T        0      0        2 
   8   chr8_82418807     ASom    C    T        0      0        2 
   8   chr8_82418807     HCab    C    T        0      0        2 
   8   chr8_82418807     HPrz    C    T        0      0        2 
   8   chr8_82418807     ZBoe    C    T        0      0        2 
   8   chr8_82418807     ZGre    C    T      0.5      1        2 
   8   chr8_82418807     ZHar    C    T        0      0        2 
   8   chr8_82418807   Sample    C    T        0      0        2 
   8   chr8_82427985     AAsi    T    C        0      0        2 
   8   chr8_82427985     AKia    T    C        0      0        2 
   8   chr8_82427985     AOna    T    C        0      0        2 
   8   chr8_82427985     ASom    T    C        0      0        2 
   8   chr8_82427985     HCab    T    C        0      0        2 
   8   chr8_82427985     HPrz    T    C      0.5      1        2 
   8   chr8_82427985     ZBoe    T    C        0      0        2 
   8   chr8_82427985     ZGre    T    C        0      0        2 
   8   chr8_82427985     ZHar    T    C        0      0        2 
   8   chr8_82427985   Sample    T    C        0      0        2 
   8   chr8_82439524     AAsi    A    G        0      0        2 
   8   chr8_82439524     AKia    A    G        0      0        2 
   8   chr8_82439524     AOna    A    G        0      0        2 
   8   chr8_82439524     ASom    A    G        0      0        2 
   8   chr8_82439524     HCab    A    G        0      0        2 
   8   chr8_82439524     HPrz    A    G        0      0        2 
   8   chr8_82439524     ZBoe    A    G        0      0        2 
   8   chr8_82439524     ZGre    A    G      0.5      1        2 
   8   chr8_82439524     ZHar    A    G        0      0        2 
   8   chr8_82439524   Sample    A    G        0      0        2 
   8   chr8_82452859     AAsi    C    T        0      0        2 
   8   chr8_82452859     AKia    C    T        0      0        2 
   8   chr8_82452859     AOna    C    T        0      0        2 
   8   chr8_82452859     ASom    C    T        0      0        2 
   8   chr8_82452859     HCab    C    T        0      0        2 
   8   chr8_82452859     HPrz    C    T        0      0        2 
   8   chr8_82452859     ZBoe    C    T      0.5      1        2 
   8   chr8_82452859     ZGre    C    T        0      0        2 
   8   chr8_82452859     ZHar    C    T      0.5      1        2 
   8   chr8_82452859   Sample    C    T        0      0        2 
   8   chr8_82453436     AAsi    C    A        0      0        2 
   8   chr8_82453436     AKia    C    A        0      0        2 
   8   chr8_82453436     AOna    C    A        0      0        2 
   8   chr8_82453436     ASom    C    A        0      0        2 
   8   chr8_82453436     HCab    C    A        0      0        2 
   8   chr8_82453436     HPrz    C    A        0      0        2 
   8   chr8_82453436     ZBoe    C    A      0.5      1        2 
   8   chr8_82453436     ZGre    C    A        1      2        2 
   8   chr8_82453436     ZHar    C    A        0      0        2 
   8   chr8_82453436   Sample    C    A        0      0        2 
   8   chr8_82454181     AAsi    C    G      0.5      1        2 
   8   chr8_82454181     AKia    C    G        0      0        2 
   8   chr8_82454181     AOna    C    G        0      0        2 
   8   chr8_82454181     ASom    C    G        0      0        2 
   8   chr8_82454181     HCab    C    G        0      0        2 
   8   chr8_82454181     HPrz    C    G        0      0        2 
   8   chr8_82454181     ZBoe    C    G        0      0        2 
   8   chr8_82454181     ZGre    C    G        0      0        2 
   8   chr8_82454181     ZHar    C    G        0      0        2 
   8   chr8_82454181   Sample    C    G        0      0        2 
   8   chr8_82457423     AAsi    G    T        0      0        2 
   8   chr8_82457423     AKia    G    T        0      0        2 
   8   chr8_82457423     AOna    G    T        0      0        2 
   8   chr8_82457423     ASom    G    T        0      0        2 
   8   chr8_82457423     HCab    G    T        1      2        2 
   8   chr8_82457423     HPrz    G    T        1      2        2 
   8   chr8_82457423     ZBoe    G    T        0      0        2 
   8   chr8_82457423     ZGre    G    T        0      0        2 
   8   chr8_82457423     ZHar    G    T        0      0        2 
   8   chr8_82457423   Sample    G    T        0      0        2 
   8   chr8_82468582     AAsi    C    G        0      0        2 
   8   chr8_82468582     AKia    C    G        0      0        2 
   8   chr8_82468582     AOna    C    G        0      0        2 
   8   chr8_82468582     ASom    C    G        0      0        2 
   8   chr8_82468582     HCab    C    G        0      0        2 
   8   chr8_82468582     HPrz    C    G      0.5      1        2 
   8   chr8_82468582     ZBoe    C    G        0      0        2 
   8   chr8_82468582     ZGre    C    G        0      0        2 
   8   chr8_82468582     ZHar    C    G        0      0        2 
   8   chr8_82468582   Sample    C    G        0      0        2 
   8   chr8_82475752     AAsi    G    A        0      0        2 
   8   chr8_82475752     AKia    G    A        0      0        2 
   8   chr8_82475752     AOna    G    A        1      2        2 
   8   chr8_82475752     ASom    G    A        0      0        2 
   8   chr8_82475752     HCab    G    A        0      0        2 
   8   chr8_82475752     HPrz    G    A        0      0        2 
   8   chr8_82475752     ZBoe    G    A        0      0        2 
   8   chr8_82475752     ZGre    G    A        0      0        2 
   8   chr8_82475752     ZHar    G    A        0      0        2 
   8   chr8_82475752   Sample    G    A        0      0        2 
   8   chr8_82482711     AAsi    T    C        0      0        2 
   8   chr8_82482711     AKia    T    C        0      0        2 
   8   chr8_82482711     AOna    T    C        0      0        2 
   8   chr8_82482711     ASom    T    C        0      0        2 
   8   chr8_82482711     HCab    T    C        1      2        2 
   8   chr8_82482711     HPrz    T    C        1      2        2 
   8   chr8_82482711     ZBoe    T    C        0      0        2 
   8   chr8_82482711     ZGre    T    C        0      0        2 
   8   chr8_82482711     ZHar    T    C        0      0        2 
   8   chr8_82482711   Sample    T    C        0      0        2 
   8   chr8_82490167     AAsi    G    A        0      0        2 
   8   chr8_82490167     AKia    G    A        0      0        2 
   8   chr8_82490167     AOna    G    A        0      0        2 
   8   chr8_82490167     ASom    G    A        0      0        2 
   8   chr8_82490167     HCab    G    A      0.5      1        2 
   8   chr8_82490167     HPrz    G    A        0      0        2 
   8   chr8_82490167     ZBoe    G    A        0      0        2 
   8   chr8_82490167     ZGre    G    A        0      0        2 
   8   chr8_82490167     ZHar    G    A        0      0        2 
   8   chr8_82490167   Sample    G    A        0      0        2 
   8   chr8_82491406     AAsi    A    G        0      0        2 
   8   chr8_82491406     AKia    A    G        0      0        2 
   8   chr8_82491406     AOna    A    G        0      0        2 
   8   chr8_82491406     ASom    A    G        0      0        2 
   8   chr8_82491406     HCab    A    G        0      0        2 
   8   chr8_82491406     HPrz    A    G        0      0        2 
   8   chr8_82491406     ZBoe    A    G        0      0        2 
   8   chr8_82491406     ZGre    A    G      0.5      1        2 
   8   chr8_82491406     ZHar    A    G        0      0        2 
   8   chr8_82491406   Sample    A    G        0      0        2 
   8   chr8_82492233     AAsi    A    C        0      0        2 
   8   chr8_82492233     AKia    A    C        0      0        2 
   8   chr8_82492233     AOna    A    C        0      0        2 
   8   chr8_82492233     ASom    A    C        0      0        2 
   8   chr8_82492233     HCab    A    C        0      0        2 
   8   chr8_82492233     HPrz    A    C        0      0        2 
   8   chr8_82492233     ZBoe    A    C      0.5      1        2 
   8   chr8_82492233     ZGre    A    C        0      0        2 
   8   chr8_82492233     ZHar    A    C        0      0        2 
   8   chr8_82492233   Sample    A    C        0      0        2 
   8   chr8_82496294     AAsi    T    C        0      0        2 
   8   chr8_82496294     AKia    T    C        0      0        2 
   8   chr8_82496294     AOna    T    C        0      0        2 
   8   chr8_82496294     ASom    T    C        0      0        2 
   8   chr8_82496294     HCab    T    C        0      0        2 
   8   chr8_82496294     HPrz    T    C        0      0        2 
   8   chr8_82496294     ZBoe    T    C        0      0        2 
   8   chr8_82496294     ZGre    T    C      0.5      1        2 
   8   chr8_82496294     ZHar    T    C        0      0        2 
   8   chr8_82496294   Sample    T    C        0      0        2 
   8   chr8_82502305     AAsi    G    A        0      0        2 
   8   chr8_82502305     AKia    G    A        0      0        2 
   8   chr8_82502305     AOna    G    A      0.5      1        2 
   8   chr8_82502305     ASom    G    A        0      0        2 
   8   chr8_82502305     HCab    G    A        0      0        2 
   8   chr8_82502305     HPrz    G    A        0      0        2 
   8   chr8_82502305     ZBoe    G    A        0      0        2 
   8   chr8_82502305     ZGre    G    A        0      0        2 
   8   chr8_82502305     ZHar    G    A        0      0        2 
   8   chr8_82502305   Sample    G    A        0      0        2 
   8   chr8_82505542     AAsi    T    C        0      0        2 
   8   chr8_82505542     AKia    T    C        0      0        2 
   8   chr8_82505542     AOna    T    C        0      0        2 
   8   chr8_82505542     ASom    T    C        0      0        2 
   8   chr8_82505542     HCab    T    C        1      2        2 
   8   chr8_82505542     HPrz    T    C        1      2        2 
   8   chr8_82505542     ZBoe    T    C        0      0        2 
   8   chr8_82505542     ZGre    T    C        0      0        2 
   8   chr8_82505542     ZHar    T    C        0      0        2 
   8   chr8_82505542   Sample    T    C        0      0        2 
   8   chr8_82507317     AAsi    A    G        0      0        2 
   8   chr8_82507317     AKia    A    G        0      0        2 
   8   chr8_82507317     AOna    A    G        0      0        2 
   8   chr8_82507317     ASom    A    G        0      0        2 
   8   chr8_82507317     HCab    A    G        0      0        2 
   8   chr8_82507317     HPrz    A    G        0      0        2 
   8   chr8_82507317     ZBoe    A    G        0      0        2 
   8   chr8_82507317     ZGre    A    G        0      0        2 
   8   chr8_82507317     ZHar    A    G        1      2        2 
   8   chr8_82507317   Sample    A    G        0      0        2 
   8   chr8_82518323     AAsi    G    A        0      0        2 
   8   chr8_82518323     AKia    G    A        0      0        2 
   8   chr8_82518323     AOna    G    A        0      0        2 
   8   chr8_82518323     ASom    G    A        0      0        2 
   8   chr8_82518323     HCab    G    A        1      2        2 
   8   chr8_82518323     HPrz    G    A        1      2        2 
   8   chr8_82518323     ZBoe    G    A        0      0        2 
   8   chr8_82518323     ZGre    G    A        0      0        2 
   8   chr8_82518323     ZHar    G    A        0      0        2 
   8   chr8_82518323   Sample    G    A        0      0        2 
   8   chr8_82519955     AAsi    T    C        0      0        2 
   8   chr8_82519955     AKia    T    C        0      0        2 
   8   chr8_82519955     AOna    T    C        0      0        2 
   8   chr8_82519955     ASom    T    C        0      0        2 
   8   chr8_82519955     HCab    T    C        0      0        2 
   8   chr8_82519955     HPrz    T    C        0      0        2 
   8   chr8_82519955     ZBoe    T    C        1      2        2 
   8   chr8_82519955     ZGre    T    C        0      0        2 
   8   chr8_82519955     ZHar    T    C        1      2        2 
   8   chr8_82519955   Sample    T    C        1      2        2 
   8   chr8_82521878     AAsi    C    T        0      0        2 
   8   chr8_82521878     AKia    C    T        0      0        2 
   8   chr8_82521878     AOna    C    T        0      0        2 
   8   chr8_82521878     ASom    C    T        0      0        2 
   8   chr8_82521878     HCab    C    T      0.5      1        2 
   8   chr8_82521878     HPrz    C    T        0      0        2 
   8   chr8_82521878     ZBoe    C    T        0      0        2 
   8   chr8_82521878     ZGre    C    T        0      0        2 
   8   chr8_82521878     ZHar    C    T        0      0        2 
   8   chr8_82521878   Sample    C    T        0      0        2 
   8   chr8_82521944     AAsi    G    A        0      0        2 
   8   chr8_82521944     AKia    G    A        0      0        2 
   8   chr8_82521944     AOna    G    A        0      0        2 
   8   chr8_82521944     ASom    G    A        0      0        2 
   8   chr8_82521944     HCab    G    A        0      0        2 
   8   chr8_82521944     HPrz    G    A        0      0        2 
   8   chr8_82521944     ZBoe    G    A      0.5      1        2 
   8   chr8_82521944     ZGre    G    A        0      0        2 
   8   chr8_82521944     ZHar    G    A        0      0        2 
   8   chr8_82521944   Sample    G    A        0      0        2 
   8   chr8_82527007     AAsi    A    G        0      0        2 
   8   chr8_82527007     AKia    A    G        0      0        2 
   8   chr8_82527007     AOna    A    G        0      0        2 
   8   chr8_82527007     ASom    A    G        0      0        2 
   8   chr8_82527007     HCab    A    G        1      2        2 
   8   chr8_82527007     HPrz    A    G        1      2        2 
   8   chr8_82527007     ZBoe    A    G        0      0        2 
   8   chr8_82527007     ZGre    A    G        0      0        2 
   8   chr8_82527007     ZHar    A    G        0      0        2 
   8   chr8_82527007   Sample    A    G        0      0        2 
   8   chr8_82535064     AAsi    C    T        0      0        2 
   8   chr8_82535064     AKia    C    T        0      0        2 
   8   chr8_82535064     AOna    C    T        0      0        2 
   8   chr8_82535064     ASom    C    T        0      0        2 
   8   chr8_82535064     HCab    C    T        0      0        2 
   8   chr8_82535064     HPrz    C    T        0      0        2 
   8   chr8_82535064     ZBoe    C    T      0.5      1        2 
   8   chr8_82535064     ZGre    C    T        0      0        2 
   8   chr8_82535064     ZHar    C    T        0      0        2 
   8   chr8_82535064   Sample    C    T        0      0        2 
   8   chr8_82545478     AAsi    G    C        0      0        2 
   8   chr8_82545478     AKia    G    C        0      0        2 
   8   chr8_82545478     AOna    G    C        0      0        2 
   8   chr8_82545478     ASom    G    C        0      0        2 
   8   chr8_82545478     HCab    G    C        0      0        2 
   8   chr8_82545478     HPrz    G    C        0      0        2 
   8   chr8_82545478     ZBoe    G    C        0      0        2 
   8   chr8_82545478     ZGre    G    C        1      2        2 
   8   chr8_82545478     ZHar    G    C        0      0        2 
   8   chr8_82545478   Sample    G    C        0      0        2 
   8   chr8_82550444     AAsi    T    C        0      0        2 
   8   chr8_82550444     AKia    T    C        0      0        2 
   8   chr8_82550444     AOna    T    C        0      0        2 
   8   chr8_82550444     ASom    T    C        0      0        2 
   8   chr8_82550444     HCab    T    C        0      0        2 
   8   chr8_82550444     HPrz    T    C        0      0        2 
   8   chr8_82550444     ZBoe    T    C        0      0        2 
   8   chr8_82550444     ZGre    T    C        0      0        2 
   8   chr8_82550444     ZHar    T    C      0.5      1        2 
   8   chr8_82550444   Sample    T    C        0      0        2 
   8   chr8_82558796     AAsi    G    C        0      0        2 
   8   chr8_82558796     AKia    G    C        1      2        2 
   8   chr8_82558796     AOna    G    C        1      2        2 
   8   chr8_82558796     ASom    G    C        0      0        2 
   8   chr8_82558796     HCab    G    C        0      0        2 
   8   chr8_82558796     HPrz    G    C        0      0        2 
   8   chr8_82558796     ZBoe    G    C        0      0        2 
   8   chr8_82558796     ZGre    G    C        0      0        2 
   8   chr8_82558796     ZHar    G    C        0      0        2 
   8   chr8_82558796   Sample    G    C        0      0        2 
   8   chr8_82559549     AAsi    C    T        0      0        2 
   8   chr8_82559549     AKia    C    T        0      0        2 
   8   chr8_82559549     AOna    C    T        0      0        2 
   8   chr8_82559549     ASom    C    T        0      0        2 
   8   chr8_82559549     HCab    C    T        0      0        2 
   8   chr8_82559549     HPrz    C    T        0      0        2 
   8   chr8_82559549     ZBoe    C    T        0      0        2 
   8   chr8_82559549     ZGre    C    T        0      0        2 
   8   chr8_82559549     ZHar    C    T        1      2        2 
   8   chr8_82559549   Sample    C    T        0      0        2 
   8   chr8_82570222     AAsi    A    G        0      0        2 
   8   chr8_82570222     AKia    A    G        0      0        2 
   8   chr8_82570222     AOna    A    G        0      0        2 
   8   chr8_82570222     ASom    A    G        0      0        2 
   8   chr8_82570222     HCab    A    G        0      0        2 
   8   chr8_82570222     HPrz    A    G        1      2        2 
   8   chr8_82570222     ZBoe    A    G        0      0        2 
   8   chr8_82570222     ZGre    A    G        0      0        2 
   8   chr8_82570222     ZHar    A    G        0      0        2 
   8   chr8_82570222   Sample    A    G        0      0        2 
   8   chr8_82572301     AAsi    C    G        0      0        2 
   8   chr8_82572301     AKia    C    G        1      2        2 
   8   chr8_82572301     AOna    C    G        0      0        2 
   8   chr8_82572301     ASom    C    G        0      0        2 
   8   chr8_82572301     HCab    C    G        0      0        2 
   8   chr8_82572301     HPrz    C    G        0      0        2 
   8   chr8_82572301     ZBoe    C    G        0      0        2 
   8   chr8_82572301     ZGre    C    G        0      0        2 
   8   chr8_82572301     ZHar    C    G        0      0        2 
   8   chr8_82572301   Sample    C    G        0      0        2 
   8   chr8_82577940     AAsi    G    A        0      0        2 
   8   chr8_82577940     AKia    G    A        0      0        2 
   8   chr8_82577940     AOna    G    A        0      0        2 
   8   chr8_82577940     ASom    G    A        0      0        2 
   8   chr8_82577940     HCab    G    A        1      2        2 
   8   chr8_82577940     HPrz    G    A        1      2        2 
   8   chr8_82577940     ZBoe    G    A        0      0        2 
   8   chr8_82577940     ZGre    G    A        0      0        2 
   8   chr8_82577940     ZHar    G    A        0      0        2 
   8   chr8_82577940   Sample    G    A        0      0        2 
   8   chr8_82588595     AAsi    C    T      0.5      1        2 
   8   chr8_82588595     AKia    C    T        0      0        2 
   8   chr8_82588595     AOna    C    T        0      0        2 
   8   chr8_82588595     ASom    C    T        0      0        2 
   8   chr8_82588595     HCab    C    T        0      0        2 
   8   chr8_82588595     HPrz    C    T        0      0        2 
   8   chr8_82588595     ZBoe    C    T        0      0        2 
   8   chr8_82588595     ZGre    C    T        0      0        2 
   8   chr8_82588595     ZHar    C    T        0      0        2 
   8   chr8_82588595   Sample    C    T        1      2        2 
   8   chr8_82592290     AAsi    A    G        0      0        2 
   8   chr8_82592290     AKia    A    G        1      2        2 
   8   chr8_82592290     AOna    A    G        0      0        2 
   8   chr8_82592290     ASom    A    G        0      0        2 
   8   chr8_82592290     HCab    A    G        0      0        2 
   8   chr8_82592290     HPrz    A    G        0      0        2 
   8   chr8_82592290     ZBoe    A    G        0      0        2 
   8   chr8_82592290     ZGre    A    G        0      0        2 
   8   chr8_82592290     ZHar    A    G        0      0        2 
   8   chr8_82592290   Sample    A    G        0      0        2 
   8   chr8_82600961     AAsi    C    T        0      0        2 
   8   chr8_82600961     AKia    C    T        0      0        2 
   8   chr8_82600961     AOna    C    T        0      0        2 
   8   chr8_82600961     ASom    C    T        0      0        2 
   8   chr8_82600961     HCab    C    T        1      2        2 
   8   chr8_82600961     HPrz    C    T        1      2        2 
   8   chr8_82600961     ZBoe    C    T        0      0        2 
   8   chr8_82600961     ZGre    C    T        0      0        2 
   8   chr8_82600961     ZHar    C    T        0      0        2 
   8   chr8_82600961   Sample    C    T        0      0        2 
   8   chr8_82602549     AAsi    C    G        0      0        2 
   8   chr8_82602549     AKia    C    G        0      0        2 
   8   chr8_82602549     AOna    C    G        0      0        2 
   8   chr8_82602549     ASom    C    G        0      0        2 
   8   chr8_82602549     HCab    C    G        1      2        2 
   8   chr8_82602549     HPrz    C    G        1      2        2 
   8   chr8_82602549     ZBoe    C    G        0      0        2 
   8   chr8_82602549     ZGre    C    G        0      0        2 
   8   chr8_82602549     ZHar    C    G        1      2        2 
   8   chr8_82602549   Sample    C    G        0      0        2 
   8   chr8_82605848     AAsi    C    T        0      0        2 
   8   chr8_82605848     AKia    C    T        0      0        2 
   8   chr8_82605848     AOna    C    T        0      0        2 
   8   chr8_82605848     ASom    C    T        0      0        2 
   8   chr8_82605848     HCab    C    T        0      0        2 
   8   chr8_82605848     HPrz    C    T        0      0        2 
   8   chr8_82605848     ZBoe    C    T        0      0        2 
   8   chr8_82605848     ZGre    C    T        1      2        2 
   8   chr8_82605848     ZHar    C    T        0      0        2 
   8   chr8_82605848   Sample    C    T        0      0        2 
   8   chr8_82606445     AAsi    G    C        0      0        2 
   8   chr8_82606445     AKia    G    C        0      0        2 
   8   chr8_82606445     AOna    G    C        0      0        2 
   8   chr8_82606445     ASom    G    C        0      0        2 
   8   chr8_82606445     HCab    G    C        1      2        2 
   8   chr8_82606445     HPrz    G    C        1      2        2 
   8   chr8_82606445     ZBoe    G    C        0      0        2 
   8   chr8_82606445     ZGre    G    C        0      0        2 
   8   chr8_82606445     ZHar    G    C        0      0        2 
   8   chr8_82606445   Sample    G    C        0      0        2 
   8   chr8_82612258     AAsi    C    A        0      0        2 
   8   chr8_82612258     AKia    C    A        0      0        2 
   8   chr8_82612258     AOna    C    A        0      0        2 
   8   chr8_82612258     ASom    C    A        0      0        2 
   8   chr8_82612258     HCab    C    A        0      0        2 
   8   chr8_82612258     HPrz    C    A        0      0        2 
   8   chr8_82612258     ZBoe    C    A        0      0        2 
   8   chr8_82612258     ZGre    C    A        1      2        2 
   8   chr8_82612258     ZHar    C    A        0      0        2 
   8   chr8_82612258   Sample    C    A        0      0        2 
   8   chr8_82614093     AAsi    T    C        0      0        2 
   8   chr8_82614093     AKia    T    C        1      2        2 
   8   chr8_82614093     AOna    T    C      0.5      1        2 
   8   chr8_82614093     ASom    T    C        0      0        2 
   8   chr8_82614093     HCab    T    C        0      0        2 
   8   chr8_82614093     HPrz    T    C        0      0        2 
   8   chr8_82614093     ZBoe    T    C        0      0        2 
   8   chr8_82614093     ZGre    T    C        0      0        2 
   8   chr8_82614093     ZHar    T    C        0      0        2 
   8   chr8_82614093   Sample    T    C        0      0        2 
   8   chr8_82621498     AAsi    C    G        0      0        2 
   8   chr8_82621498     AKia    C    G        0      0        2 
   8   chr8_82621498     AOna    C    G      0.5      1        2 
   8   chr8_82621498     ASom    C    G        0      0        2 
   8   chr8_82621498     HCab    C    G        0      0        2 
   8   chr8_82621498     HPrz    C    G        0      0        2 
   8   chr8_82621498     ZBoe    C    G        0      0        2 
   8   chr8_82621498     ZGre    C    G        0      0        2 
   8   chr8_82621498     ZHar    C    G        0      0        2 
   8   chr8_82621498   Sample    C    G        0      0        2 
   8   chr8_82624372     AAsi    C    T        0      0        2 
   8   chr8_82624372     AKia    C    T        0      0        2 
   8   chr8_82624372     AOna    C    T        0      0        2 
   8   chr8_82624372     ASom    C    T        0      0        2 
   8   chr8_82624372     HCab    C    T        0      0        2 
   8   chr8_82624372     HPrz    C    T        0      0        2 
   8   chr8_82624372     ZBoe    C    T        0      0        2 
   8   chr8_82624372     ZGre    C    T        0      0        2 
   8   chr8_82624372     ZHar    C    T      0.5      1        2 
   8   chr8_82624372   Sample    C    T        0      0        2 
   8   chr8_82637989     AAsi    C    A        0      0        2 
   8   chr8_82637989     AKia    C    A        0      0        2 
   8   chr8_82637989     AOna    C    A        0      0        2 
   8   chr8_82637989     ASom    C    A        0      0        2 
   8   chr8_82637989     HCab    C    A        0      0        2 
   8   chr8_82637989     HPrz    C    A        0      0        2 
   8   chr8_82637989     ZBoe    C    A      0.5      1        2 
   8   chr8_82637989     ZGre    C    A        0      0        2 
   8   chr8_82637989     ZHar    C    A        0      0        2 
   8   chr8_82637989   Sample    C    A        0      0        2 
   8   chr8_82640494     AAsi    A    G        0      0        2 
   8   chr8_82640494     AKia    A    G        0      0        2 
   8   chr8_82640494     AOna    A    G        0      0        2 
   8   chr8_82640494     ASom    A    G        0      0        2 
   8   chr8_82640494     HCab    A    G      0.5      1        2 
   8   chr8_82640494     HPrz    A    G        0      0        2 
   8   chr8_82640494     ZBoe    A    G        0      0        2 
   8   chr8_82640494     ZGre    A    G        0      0        2 
   8   chr8_82640494     ZHar    A    G        0      0        2 
   8   chr8_82640494   Sample    A    G        0      0        2 
   8   chr8_82645016     AAsi    G    A        0      0        2 
   8   chr8_82645016     AKia    G    A        0      0        2 
   8   chr8_82645016     AOna    G    A        0      0        2 
   8   chr8_82645016     ASom    G    A        0      0        2 
   8   chr8_82645016     HCab    G    A        0      0        2 
   8   chr8_82645016     HPrz    G    A        1      2        2 
   8   chr8_82645016     ZBoe    G    A        0      0        2 
   8   chr8_82645016     ZGre    G    A        0      0        2 
   8   chr8_82645016     ZHar    G    A        0      0        2 
   8   chr8_82645016   Sample    G    A        0      0        2 
   8   chr8_82649351     AAsi    A    C        0      0        2 
   8   chr8_82649351     AKia    A    C        1      2        2 
   8   chr8_82649351     AOna    A    C        0      0        2 
   8   chr8_82649351     ASom    A    C        0      0        2 
   8   chr8_82649351     HCab    A    C        0      0        2 
   8   chr8_82649351     HPrz    A    C        0      0        2 
   8   chr8_82649351     ZBoe    A    C        0      0        2 
   8   chr8_82649351     ZGre    A    C        0      0        2 
   8   chr8_82649351     ZHar    A    C        0      0        2 
   8   chr8_82649351   Sample    A    C        0      0        2 
   8   chr8_82650001     AAsi    G    A        0      0        2 
   8   chr8_82650001     AKia    G    A        0      0        2 
   8   chr8_82650001     AOna    G    A        0      0        2 
   8   chr8_82650001     ASom    G    A        0      0        2 
   8   chr8_82650001     HCab    G    A        0      0        2 
   8   chr8_82650001     HPrz    G    A        0      0        2 
   8   chr8_82650001     ZBoe    G    A      0.5      1        2 
   8   chr8_82650001     ZGre    G    A        0      0        2 
   8   chr8_82650001     ZHar    G    A        0      0        2 
   8   chr8_82650001   Sample    G    A        0      0        2 
   8   chr8_82665559     AAsi    T    C        0      0        2 
   8   chr8_82665559     AKia    T    C      0.5      1        2 
   8   chr8_82665559     AOna    T    C        1      2        2 
   8   chr8_82665559     ASom    T    C        0      0        2 
   8   chr8_82665559     HCab    T    C        0      0        2 
   8   chr8_82665559     HPrz    T    C        0      0        2 
   8   chr8_82665559     ZBoe    T    C        0      0        2 
   8   chr8_82665559     ZGre    T    C        0      0        2 
   8   chr8_82665559     ZHar    T    C        0      0        2 
   8   chr8_82665559   Sample    T    C        0      0        2 
   8   chr8_82680888     AAsi    G    T        0      0        2 
   8   chr8_82680888     AKia    G    T        0      0        2 
   8   chr8_82680888     AOna    G    T        0      0        2 
   8   chr8_82680888     ASom    G    T        0      0        2 
   8   chr8_82680888     HCab    G    T        0      0        2 
   8   chr8_82680888     HPrz    G    T      0.5      1        2 
   8   chr8_82680888     ZBoe    G    T        0      0        2 
   8   chr8_82680888     ZGre    G    T        0      0        2 
   8   chr8_82680888     ZHar    G    T        0      0        2 
   8   chr8_82680888   Sample    G    T        0      0        2 
   8   chr8_82681206     AAsi    T    C        0      0        2 
   8   chr8_82681206     AKia    T    C      0.5      1        2 
   8   chr8_82681206     AOna    T    C      0.5      1        2 
   8   chr8_82681206     ASom    T    C        0      0        2 
   8   chr8_82681206     HCab    T    C        0      0        2 
   8   chr8_82681206     HPrz    T    C        0      0        2 
   8   chr8_82681206     ZBoe    T    C        0      0        2 
   8   chr8_82681206     ZGre    T    C        0      0        2 
   8   chr8_82681206     ZHar    T    C        0      0        2 
   8   chr8_82681206   Sample    T    C        0      0        2 
   8   chr8_82697983     AAsi    A    G        0      0        2 
   8   chr8_82697983     AKia    A    G        0      0        2 
   8   chr8_82697983     AOna    A    G        0      0        2 
   8   chr8_82697983     ASom    A    G        0      0        2 
   8   chr8_82697983     HCab    A    G        0      0        2 
   8   chr8_82697983     HPrz    A    G        0      0        2 
   8   chr8_82697983     ZBoe    A    G      0.5      1        2 
   8   chr8_82697983     ZGre    A    G        0      0        2 
   8   chr8_82697983     ZHar    A    G        0      0        2 
   8   chr8_82697983   Sample    A    G        0      0        2 
   8   chr8_82717102     AAsi    G    A        0      0        2 
   8   chr8_82717102     AKia    G    A        0      0        2 
   8   chr8_82717102     AOna    G    A        0      0        2 
   8   chr8_82717102     ASom    G    A        0      0        2 
   8   chr8_82717102     HCab    G    A        1      2        2 
   8   chr8_82717102     HPrz    G    A        1      2        2 
   8   chr8_82717102     ZBoe    G    A        0      0        2 
   8   chr8_82717102     ZGre    G    A        0      0        2 
   8   chr8_82717102     ZHar    G    A        0      0        2 
   8   chr8_82717102   Sample    G    A        0      0        2 
   8   chr8_82718231     AAsi    T    A        0      0        2 
   8   chr8_82718231     AKia    T    A        0      0        2 
   8   chr8_82718231     AOna    T    A        0      0        2 
   8   chr8_82718231     ASom    T    A        0      0        2 
   8   chr8_82718231     HCab    T    A        1      2        2 
   8   chr8_82718231     HPrz    T    A        1      2        2 
   8   chr8_82718231     ZBoe    T    A        0      0        2 
   8   chr8_82718231     ZGre    T    A        0      0        2 
   8   chr8_82718231     ZHar    T    A        0      0        2 
   8   chr8_82718231   Sample    T    A        0      0        2 
   8   chr8_82723512     AAsi    A    G        0      0        2 
   8   chr8_82723512     AKia    A    G        0      0        2 
   8   chr8_82723512     AOna    A    G        0      0        2 
   8   chr8_82723512     ASom    A    G        0      0        2 
   8   chr8_82723512     HCab    A    G        0      0        2 
   8   chr8_82723512     HPrz    A    G      0.5      1        2 
   8   chr8_82723512     ZBoe    A    G        0      0        2 
   8   chr8_82723512     ZGre    A    G        0      0        2 
   8   chr8_82723512     ZHar    A    G        0      0        2 
   8   chr8_82723512   Sample    A    G        0      0        2 
   8   chr8_82724090     AAsi    G    C        0      0        2 
   8   chr8_82724090     AKia    G    C      0.5      1        2 
   8   chr8_82724090     AOna    G    C        0      0        2 
   8   chr8_82724090     ASom    G    C        0      0        2 
   8   chr8_82724090     HCab    G    C        0      0        2 
   8   chr8_82724090     HPrz    G    C        0      0        2 
   8   chr8_82724090     ZBoe    G    C        0      0        2 
   8   chr8_82724090     ZGre    G    C        0      0        2 
   8   chr8_82724090     ZHar    G    C        0      0        2 
   8   chr8_82724090   Sample    G    C        0      0        2 
   8   chr8_82729978     AAsi    A    C        0      0        2 
   8   chr8_82729978     AKia    A    C      0.5      1        2 
   8   chr8_82729978     AOna    A    C        0      0        2 
   8   chr8_82729978     ASom    A    C        0      0        2 
   8   chr8_82729978     HCab    A    C        0      0        2 
   8   chr8_82729978     HPrz    A    C        0      0        2 
   8   chr8_82729978     ZBoe    A    C        0      0        2 
   8   chr8_82729978     ZGre    A    C        0      0        2 
   8   chr8_82729978     ZHar    A    C        0      0        2 
   8   chr8_82729978   Sample    A    C        0      0        2 
   8   chr8_82737932     AAsi    T    C        0      0        2 
   8   chr8_82737932     AKia    T    C        0      0        2 
   8   chr8_82737932     AOna    T    C      0.5      1        2 
   8   chr8_82737932     ASom    T    C        0      0        2 
   8   chr8_82737932     HCab    T    C        0      0        2 
   8   chr8_82737932     HPrz    T    C        0      0        2 
   8   chr8_82737932     ZBoe    T    C        0      0        2 
   8   chr8_82737932     ZGre    T    C        0      0        2 
   8   chr8_82737932     ZHar    T    C        0      0        2 
   8   chr8_82737932   Sample    T    C        0      0        2 
   8   chr8_82740082     AAsi    T    C        0      0        2 
   8   chr8_82740082     AKia    T    C        0      0        2 
   8   chr8_82740082     AOna    T    C        0      0        2 
   8   chr8_82740082     ASom    T    C        0      0        2 
   8   chr8_82740082     HCab    T    C        0      0        2 
   8   chr8_82740082     HPrz    T    C      0.5      1        2 
   8   chr8_82740082     ZBoe    T    C        0      0        2 
   8   chr8_82740082     ZGre    T    C        0      0        2 
   8   chr8_82740082     ZHar    T    C        0      0        2 
   8   chr8_82740082   Sample    T    C        0      0        2 
   8   chr8_82742372     AAsi    T    C        0      0        2 
   8   chr8_82742372     AKia    T    C        0      0        2 
   8   chr8_82742372     AOna    T    C        0      0        2 
   8   chr8_82742372     ASom    T    C        0      0        2 
   8   chr8_82742372     HCab    T    C        1      2        2 
   8   chr8_82742372     HPrz    T    C        0      0        2 
   8   chr8_82742372     ZBoe    T    C        0      0        2 
   8   chr8_82742372     ZGre    T    C        0      0        2 
   8   chr8_82742372     ZHar    T    C        0      0        2 
   8   chr8_82742372   Sample    T    C        0      0        2 
   8   chr8_82744140     AAsi    C    A        0      0        2 
   8   chr8_82744140     AKia    C    A        0      0        2 
   8   chr8_82744140     AOna    C    A        0      0        2 
   8   chr8_82744140     ASom    C    A        0      0        2 
   8   chr8_82744140     HCab    C    A        1      2        2 
   8   chr8_82744140     HPrz    C    A      0.5      1        2 
   8   chr8_82744140     ZBoe    C    A        0      0        2 
   8   chr8_82744140     ZGre    C    A        0      0        2 
   8   chr8_82744140     ZHar    C    A        0      0        2 
   8   chr8_82744140   Sample    C    A        0      0        2 
   8   chr8_82748912     AAsi    C    T        0      0        2 
   8   chr8_82748912     AKia    C    T        0      0        2 
   8   chr8_82748912     AOna    C    T        1      2        2 
   8   chr8_82748912     ASom    C    T        0      0        2 
   8   chr8_82748912     HCab    C    T        0      0        2 
   8   chr8_82748912     HPrz    C    T        0      0        2 
   8   chr8_82748912     ZBoe    C    T        0      0        2 
   8   chr8_82748912     ZGre    C    T        0      0        2 
   8   chr8_82748912     ZHar    C    T        0      0        2 
   8   chr8_82748912   Sample    C    T        0      0        2 
   8   chr8_82753332     AAsi    G    A        0      0        2 
   8   chr8_82753332     AKia    G    A        0      0        2 
   8   chr8_82753332     AOna    G    A        0      0        2 
   8   chr8_82753332     ASom    G    A        0      0        2 
   8   chr8_82753332     HCab    G    A        0      0        2 
   8   chr8_82753332     HPrz    G    A      0.5      1        2 
   8   chr8_82753332     ZBoe    G    A        0      0        2 
   8   chr8_82753332     ZGre    G    A        0      0        2 
   8   chr8_82753332     ZHar    G    A        0      0        2 
   8   chr8_82753332   Sample    G    A        0      0        2 
   8   chr8_82754870     AAsi    T    C        0      0        2 
   8   chr8_82754870     AKia    T    C        0      0        2 
   8   chr8_82754870     AOna    T    C      0.5      1        2 
   8   chr8_82754870     ASom    T    C        0      0        2 
   8   chr8_82754870     HCab    T    C        0      0        2 
   8   chr8_82754870     HPrz    T    C        0      0        2 
   8   chr8_82754870     ZBoe    T    C        0      0        2 
   8   chr8_82754870     ZGre    T    C        0      0        2 
   8   chr8_82754870     ZHar    T    C        0      0        2 
   8   chr8_82754870   Sample    T    C        0      0        2 
   8   chr8_82769923     AAsi    G    A        0      0        2 
   8   chr8_82769923     AKia    G    A        0      0        2 
   8   chr8_82769923     AOna    G    A        0      0        2 
   8   chr8_82769923     ASom    G    A        0      0        2 
   8   chr8_82769923     HCab    G    A        0      0        2 
   8   chr8_82769923     HPrz    G    A        0      0        2 
   8   chr8_82769923     ZBoe    G    A        0      0        2 
   8   chr8_82769923     ZGre    G    A        0      0        2 
   8   chr8_82769923     ZHar    G    A      0.5      1        2 
   8   chr8_82769923   Sample    G    A        0      0        2 
   8   chr8_82771475     AAsi    T    G        0      0        2 
   8   chr8_82771475     AKia    T    G        0      0        2 
   8   chr8_82771475     AOna    T    G        0      0        2 
   8   chr8_82771475     ASom    T    G        0      0        2 
   8   chr8_82771475     HCab    T    G        0      0        2 
   8   chr8_82771475     HPrz    T    G      0.5      1        2 
   8   chr8_82771475     ZBoe    T    G        0      0        2 
   8   chr8_82771475     ZGre    T    G        0      0        2 
   8   chr8_82771475     ZHar    T    G        0      0        2 
   8   chr8_82771475   Sample    T    G        0      0        2 
   8   chr8_82775135     AAsi    T    G        0      0        2 
   8   chr8_82775135     AKia    T    G        0      0        2 
   8   chr8_82775135     AOna    T    G      0.5      1        2 
   8   chr8_82775135     ASom    T    G        0      0        2 
   8   chr8_82775135     HCab    T    G        0      0        2 
   8   chr8_82775135     HPrz    T    G        0      0        2 
   8   chr8_82775135     ZBoe    T    G        0      0        2 
   8   chr8_82775135     ZGre    T    G        0      0        2 
   8   chr8_82775135     ZHar    T    G        0      0        2 
   8   chr8_82775135   Sample    T    G        0      0        2 
   8   chr8_82789221     AAsi    T    A        0      0        2 
   8   chr8_82789221     AKia    T    A        0      0        2 
   8   chr8_82789221     AOna    T    A        0      0        2 
   8   chr8_82789221     ASom    T    A        0      0        2 
   8   chr8_82789221     HCab    T    A        0      0        2 
   8   chr8_82789221     HPrz    T    A        0      0        2 
   8   chr8_82789221     ZBoe    T    A        0      0        2 
   8   chr8_82789221     ZGre    T    A        1      2        2 
   8   chr8_82789221     ZHar    T    A        0      0        2 
   8   chr8_82789221   Sample    T    A        0      0        2 
   8   chr8_82790174     AAsi    T    G        0      0        2 
   8   chr8_82790174     AKia    T    G        0      0        2 
   8   chr8_82790174     AOna    T    G        0      0        2 
   8   chr8_82790174     ASom    T    G        0      0        2 
   8   chr8_82790174     HCab    T    G        0      0        2 
   8   chr8_82790174     HPrz    T    G        0      0        2 
   8   chr8_82790174     ZBoe    T    G        0      0        2 
   8   chr8_82790174     ZGre    T    G      0.5      1        2 
   8   chr8_82790174     ZHar    T    G        0      0        2 
   8   chr8_82790174   Sample    T    G        0      0        2 
   8   chr8_82798040     AAsi    G    T        0      0        2 
   8   chr8_82798040     AKia    G    T        0      0        2 
   8   chr8_82798040     AOna    G    T        0      0        2 
   8   chr8_82798040     ASom    G    T        0      0        2 
   8   chr8_82798040     HCab    G    T        0      0        2 
   8   chr8_82798040     HPrz    G    T        0      0        2 
   8   chr8_82798040     ZBoe    G    T      0.5      1        2 
   8   chr8_82798040     ZGre    G    T        0      0        2 
   8   chr8_82798040     ZHar    G    T        0      0        2 
   8   chr8_82798040   Sample    G    T        0      0        2 
   8   chr8_82806799     AAsi    G    A        0      0        2 
   8   chr8_82806799     AKia    G    A      0.5      1        2 
   8   chr8_82806799     AOna    G    A        0      0        2 
   8   chr8_82806799     ASom    G    A        0      0        2 
   8   chr8_82806799     HCab    G    A        1      2        2 
   8   chr8_82806799     HPrz    G    A        1      2        2 
   8   chr8_82806799     ZBoe    G    A      0.5      1        2 
   8   chr8_82806799     ZGre    G    A      0.5      1        2 
   8   chr8_82806799     ZHar    G    A        1      2        2 
   8   chr8_82806799   Sample    G    A        0      0        2 
   8   chr8_82809012     AAsi    G    A      0.5      1        2 
   8   chr8_82809012     AKia    G    A        0      0        2 
   8   chr8_82809012     AOna    G    A        0      0        2 
   8   chr8_82809012     ASom    G    A        0      0        2 
   8   chr8_82809012     HCab    G    A        0      0        2 
   8   chr8_82809012     HPrz    G    A        0      0        2 
   8   chr8_82809012     ZBoe    G    A        0      0        2 
   8   chr8_82809012     ZGre    G    A        0      0        2 
   8   chr8_82809012     ZHar    G    A        0      0        2 
   8   chr8_82809012   Sample    G    A        1      2        2 
   8   chr8_82812736     AAsi    A    G      0.5      1        2 
   8   chr8_82812736     AKia    A    G        0      0        2 
   8   chr8_82812736     AOna    A    G        0      0        2 
   8   chr8_82812736     ASom    A    G        0      0        2 
   8   chr8_82812736     HCab    A    G        0      0        2 
   8   chr8_82812736     HPrz    A    G        0      0        2 
   8   chr8_82812736     ZBoe    A    G        0      0        2 
   8   chr8_82812736     ZGre    A    G        0      0        2 
   8   chr8_82812736     ZHar    A    G        0      0        2 
   8   chr8_82812736   Sample    A    G        1      2        2 
   8   chr8_82827276     AAsi    C    T        0      0        2 
   8   chr8_82827276     AKia    C    T        1      2        2 
   8   chr8_82827276     AOna    C    T      0.5      1        2 
   8   chr8_82827276     ASom    C    T        0      0        2 
   8   chr8_82827276     HCab    C    T        0      0        2 
   8   chr8_82827276     HPrz    C    T        0      0        2 
   8   chr8_82827276     ZBoe    C    T        0      0        2 
   8   chr8_82827276     ZGre    C    T        0      0        2 
   8   chr8_82827276     ZHar    C    T        0      0        2 
   8   chr8_82827276   Sample    C    T        0      0        2 
   8   chr8_82831194     AAsi    A    C        0      0        2 
   8   chr8_82831194     AKia    A    C        0      0        2 
   8   chr8_82831194     AOna    A    C        0      0        2 
   8   chr8_82831194     ASom    A    C        0      0        2 
   8   chr8_82831194     HCab    A    C      0.5      1        2 
   8   chr8_82831194     HPrz    A    C        0      0        2 
   8   chr8_82831194     ZBoe    A    C        0      0        2 
   8   chr8_82831194     ZGre    A    C        0      0        2 
   8   chr8_82831194     ZHar    A    C        0      0        2 
   8   chr8_82831194   Sample    A    C        0      0        2 
   8   chr8_82836795     AAsi    A    C        0      0        2 
   8   chr8_82836795     AKia    A    C        0      0        2 
   8   chr8_82836795     AOna    A    C      0.5      1        2 
   8   chr8_82836795     ASom    A    C        0      0        2 
   8   chr8_82836795     HCab    A    C        0      0        2 
   8   chr8_82836795     HPrz    A    C        0      0        2 
   8   chr8_82836795     ZBoe    A    C        0      0        2 
   8   chr8_82836795     ZGre    A    C        0      0        2 
   8   chr8_82836795     ZHar    A    C        0      0        2 
   8   chr8_82836795   Sample    A    C        0      0        2 
   8   chr8_82837351     AAsi    A    G      0.5      1        2 
   8   chr8_82837351     AKia    A    G        0      0        2 
   8   chr8_82837351     AOna    A    G        0      0        2 
   8   chr8_82837351     ASom    A    G        0      0        2 
   8   chr8_82837351     HCab    A    G        0      0        2 
   8   chr8_82837351     HPrz    A    G        0      0        2 
   8   chr8_82837351     ZBoe    A    G        0      0        2 
   8   chr8_82837351     ZGre    A    G        0      0        2 
   8   chr8_82837351     ZHar    A    G        0      0        2 
   8   chr8_82837351   Sample    A    G        0      0        2 
   8   chr8_82841949     AAsi    T    G        0      0        2 
   8   chr8_82841949     AKia    T    G        0      0        2 
   8   chr8_82841949     AOna    T    G        0      0        2 
   8   chr8_82841949     ASom    T    G        1      2        2 
   8   chr8_82841949     HCab    T    G        0      0        2 
   8   chr8_82841949     HPrz    T    G        0      0        2 
   8   chr8_82841949     ZBoe    T    G        1      2        2 
   8   chr8_82841949     ZGre    T    G        1      2        2 
   8   chr8_82841949     ZHar    T    G        1      2        2 
   8   chr8_82841949   Sample    T    G        0      0        2 
   8   chr8_82853624     AAsi    T    C        0      0        2 
   8   chr8_82853624     AKia    T    C        0      0        2 
   8   chr8_82853624     AOna    T    C        0      0        2 
   8   chr8_82853624     ASom    T    C        0      0        2 
   8   chr8_82853624     HCab    T    C        0      0        2 
   8   chr8_82853624     HPrz    T    C        0      0        2 
   8   chr8_82853624     ZBoe    T    C      0.5      1        2 
   8   chr8_82853624     ZGre    T    C        0      0        2 
   8   chr8_82853624     ZHar    T    C        0      0        2 
   8   chr8_82853624   Sample    T    C        0      0        2 
   8   chr8_82853994     AAsi    T    C        0      0        2 
   8   chr8_82853994     AKia    T    C        1      2        2 
   8   chr8_82853994     AOna    T    C      0.5      1        2 
   8   chr8_82853994     ASom    T    C        0      0        2 
   8   chr8_82853994     HCab    T    C        0      0        2 
   8   chr8_82853994     HPrz    T    C        0      0        2 
   8   chr8_82853994     ZBoe    T    C        1      2        2 
   8   chr8_82853994     ZGre    T    C        1      2        2 
   8   chr8_82853994     ZHar    T    C        1      2        2 
   8   chr8_82853994   Sample    T    C        0      0        2 
   8   chr8_82854509     AAsi    G    A        0      0        2 
   8   chr8_82854509     AKia    G    A        0      0        2 
   8   chr8_82854509     AOna    G    A        0      0        2 
   8   chr8_82854509     ASom    G    A        0      0        2 
   8   chr8_82854509     HCab    G    A        0      0        2 
   8   chr8_82854509     HPrz    G    A        0      0        2 
   8   chr8_82854509     ZBoe    G    A        0      0        2 
   8   chr8_82854509     ZGre    G    A        1      2        2 
   8   chr8_82854509     ZHar    G    A        0      0        2 
   8   chr8_82854509   Sample    G    A        0      0        2 
   8   chr8_82857135     AAsi    G    C        0      0        2 
   8   chr8_82857135     AKia    G    C        0      0        2 
   8   chr8_82857135     AOna    G    C        0      0        2 
   8   chr8_82857135     ASom    G    C        0      0        2 
   8   chr8_82857135     HCab    G    C        0      0        2 
   8   chr8_82857135     HPrz    G    C        0      0        2 
   8   chr8_82857135     ZBoe    G    C        0      0        2 
   8   chr8_82857135     ZGre    G    C        1      2        2 
   8   chr8_82857135     ZHar    G    C        0      0        2 
   8   chr8_82857135   Sample    G    C        0      0        2 
   8   chr8_82864882     AAsi    G    T        0      0        2 
   8   chr8_82864882     AKia    G    T        0      0        2 
   8   chr8_82864882     AOna    G    T        0      0        2 
   8   chr8_82864882     ASom    G    T        0      0        2 
   8   chr8_82864882     HCab    G    T        0      0        2 
   8   chr8_82864882     HPrz    G    T      0.5      1        2 
   8   chr8_82864882     ZBoe    G    T        0      0        2 
   8   chr8_82864882     ZGre    G    T        0      0        2 
   8   chr8_82864882     ZHar    G    T        0      0        2 
   8   chr8_82864882   Sample    G    T        0      0        2 
   8   chr8_82876845     AAsi    G    A        0      0        2 
   8   chr8_82876845     AKia    G    A        0      0        2 
   8   chr8_82876845     AOna    G    A        0      0        2 
   8   chr8_82876845     ASom    G    A        0      0        2 
   8   chr8_82876845     HCab    G    A        0      0        2 
   8   chr8_82876845     HPrz    G    A        0      0        2 
   8   chr8_82876845     ZBoe    G    A        0      0        2 
   8   chr8_82876845     ZGre    G    A        0      0        2 
   8   chr8_82876845     ZHar    G    A      0.5      1        2 
   8   chr8_82876845   Sample    G    A        0      0        2 
   8   chr8_82883716     AAsi    G    T        0      0        2 
   8   chr8_82883716     AKia    G    T        0      0        2 
   8   chr8_82883716     AOna    G    T        0      0        2 
   8   chr8_82883716     ASom    G    T        0      0        2 
   8   chr8_82883716     HCab    G    T        1      2        2 
   8   chr8_82883716     HPrz    G    T        1      2        2 
   8   chr8_82883716     ZBoe    G    T        0      0        2 
   8   chr8_82883716     ZGre    G    T        0      0        2 
   8   chr8_82883716     ZHar    G    T        0      0        2 
   8   chr8_82883716   Sample    G    T        0      0        2 
   8   chr8_82884061     AAsi    T    C        0      0        2 
   8   chr8_82884061     AKia    T    C        0      0        2 
   8   chr8_82884061     AOna    T    C        0      0        2 
   8   chr8_82884061     ASom    T    C        0      0        2 
   8   chr8_82884061     HCab    T    C      0.5      1        2 
   8   chr8_82884061     HPrz    T    C      0.5      1        2 
   8   chr8_82884061     ZBoe    T    C        0      0        2 
   8   chr8_82884061     ZGre    T    C        0      0        2 
   8   chr8_82884061     ZHar    T    C        0      0        2 
   8   chr8_82884061   Sample    T    C        0      0        2 
   8   chr8_82888092     AAsi    T    A        0      0        2 
   8   chr8_82888092     AKia    T    A        0      0        2 
   8   chr8_82888092     AOna    T    A        0      0        2 
   8   chr8_82888092     ASom    T    A        0      0        2 
   8   chr8_82888092     HCab    T    A      0.5      1        2 
   8   chr8_82888092     HPrz    T    A        0      0        2 
   8   chr8_82888092     ZBoe    T    A        0      0        2 
   8   chr8_82888092     ZGre    T    A        0      0        2 
   8   chr8_82888092     ZHar    T    A        0      0        2 
   8   chr8_82888092   Sample    T    A        0      0        2 
   8   chr8_82898014     AAsi    G    T        1      2        2 
   8   chr8_82898014     AKia    G    T        0      0        2 
   8   chr8_82898014     AOna    G    T        0      0        2 
   8   chr8_82898014     ASom    G    T        1      2        2 
   8   chr8_82898014     HCab    G    T        0      0        2 
   8   chr8_82898014     HPrz    G    T        0      0        2 
   8   chr8_82898014     ZBoe    G    T        0      0        2 
   8   chr8_82898014     ZGre    G    T        0      0        2 
   8   chr8_82898014     ZHar    G    T        0      0        2 
   8   chr8_82898014   Sample    G    T        1      2        2 
   8   chr8_82898336     AAsi    A    G        0      0        2 
   8   chr8_82898336     AKia    A    G        0      0        2 
   8   chr8_82898336     AOna    A    G        0      0        2 
   8   chr8_82898336     ASom    A    G        1      2        2 
   8   chr8_82898336     HCab    A    G        0      0        2 
   8   chr8_82898336     HPrz    A    G        0      0        2 
   8   chr8_82898336     ZBoe    A    G        0      0        2 
   8   chr8_82898336     ZGre    A    G        0      0        2 
   8   chr8_82898336     ZHar    A    G        0      0        2 
   8   chr8_82898336   Sample    A    G        0      0        2 
   8   chr8_82900049     AAsi    A    G        0      0        2 
   8   chr8_82900049     AKia    A    G        0      0        2 
   8   chr8_82900049     AOna    A    G        0      0        2 
   8   chr8_82900049     ASom    A    G        0      0        2 
   8   chr8_82900049     HCab    A    G        0      0        2 
   8   chr8_82900049     HPrz    A    G        0      0        2 
   8   chr8_82900049     ZBoe    A    G        0      0        2 
   8   chr8_82900049     ZGre    A    G        1      2        2 
   8   chr8_82900049     ZHar    A    G        0      0        2 
   8   chr8_82900049   Sample    A    G        0      0        2 
   8   chr8_82909329     AAsi    C    T        0      0        2 
   8   chr8_82909329     AKia    C    T      0.5      1        2 
   8   chr8_82909329     AOna    C    T        1      2        2 
   8   chr8_82909329     ASom    C    T        0      0        2 
   8   chr8_82909329     HCab    C    T        0      0        2 
   8   chr8_82909329     HPrz    C    T        0      0        2 
   8   chr8_82909329     ZBoe    C    T        0      0        2 
   8   chr8_82909329     ZGre    C    T        0      0        2 
   8   chr8_82909329     ZHar    C    T        0      0        2 
   8   chr8_82909329   Sample    C    T        0      0        2 
   8   chr8_82928966     AAsi    C    A        0      0        2 
   8   chr8_82928966     AKia    C    A      0.5      1        2 
   8   chr8_82928966     AOna    C    A        0      0        2 
   8   chr8_82928966     ASom    C    A        0      0        2 
   8   chr8_82928966     HCab    C    A        0      0        2 
   8   chr8_82928966     HPrz    C    A        0      0        2 
   8   chr8_82928966     ZBoe    C    A        0      0        2 
   8   chr8_82928966     ZGre    C    A        0      0        2 
   8   chr8_82928966     ZHar    C    A        0      0        2 
   8   chr8_82928966   Sample    C    A        0      0        2 
   8   chr8_82929239     AAsi    G    T        0      0        2 
   8   chr8_82929239     AKia    G    T        0      0        2 
   8   chr8_82929239     AOna    G    T        0      0        2 
   8   chr8_82929239     ASom    G    T        0      0        2 
   8   chr8_82929239     HCab    G    T      0.5      1        2 
   8   chr8_82929239     HPrz    G    T        0      0        2 
   8   chr8_82929239     ZBoe    G    T        0      0        2 
   8   chr8_82929239     ZGre    G    T        0      0        2 
   8   chr8_82929239     ZHar    G    T        0      0        2 
   8   chr8_82929239   Sample    G    T        0      0        2 
   8   chr8_82932308     AAsi    C    G        0      0        2 
   8   chr8_82932308     AKia    C    G        0      0        2 
   8   chr8_82932308     AOna    C    G        0      0        2 
   8   chr8_82932308     ASom    C    G        0      0        2 
   8   chr8_82932308     HCab    C    G        0      0        2 
   8   chr8_82932308     HPrz    C    G        0      0        2 
   8   chr8_82932308     ZBoe    C    G      0.5      1        2 
   8   chr8_82932308     ZGre    C    G        0      0        2 
   8   chr8_82932308     ZHar    C    G        0      0        2 
   8   chr8_82932308   Sample    C    G        0      0        2 
   8   chr8_82936782     AAsi    C    T        0      0        2 
   8   chr8_82936782     AKia    C    T        0      0        2 
   8   chr8_82936782     AOna    C    T        0      0        2 
   8   chr8_82936782     ASom    C    T        1      2        2 
   8   chr8_82936782     HCab    C    T        0      0        2 
   8   chr8_82936782     HPrz    C    T        0      0        2 
   8   chr8_82936782     ZBoe    C    T        0      0        2 
   8   chr8_82936782     ZGre    C    T        1      2        2 
   8   chr8_82936782     ZHar    C    T        0      0        2 
   8   chr8_82936782   Sample    C    T        0      0        2 
   8   chr8_82947384     AAsi    G    A        0      0        2 
   8   chr8_82947384     AKia    G    A        0      0        2 
   8   chr8_82947384     AOna    G    A        0      0        2 
   8   chr8_82947384     ASom    G    A        0      0        2 
   8   chr8_82947384     HCab    G    A      0.5      1        2 
   8   chr8_82947384     HPrz    G    A        0      0        2 
   8   chr8_82947384     ZBoe    G    A        0      0        2 
   8   chr8_82947384     ZGre    G    A        0      0        2 
   8   chr8_82947384     ZHar    G    A        0      0        2 
   8   chr8_82947384   Sample    G    A        0      0        2 
   8   chr8_82951626     AAsi    C    T        0      0        2 
   8   chr8_82951626     AKia    C    T        0      0        2 
   8   chr8_82951626     AOna    C    T        0      0        2 
   8   chr8_82951626     ASom    C    T        1      2        2 
   8   chr8_82951626     HCab    C    T        0      0        2 
   8   chr8_82951626     HPrz    C    T        0      0        2 
   8   chr8_82951626     ZBoe    C    T        0      0        2 
   8   chr8_82951626     ZGre    C    T        0      0        2 
   8   chr8_82951626     ZHar    C    T        0      0        2 
   8   chr8_82951626   Sample    C    T        0      0        2 
   8   chr8_82952833     AAsi    C    T        0      0        2 
   8   chr8_82952833     AKia    C    T        0      0        2 
   8   chr8_82952833     AOna    C    T        0      0        2 
   8   chr8_82952833     ASom    C    T        0      0        2 
   8   chr8_82952833     HCab    C    T        0      0        2 
   8   chr8_82952833     HPrz    C    T        0      0        2 
   8   chr8_82952833     ZBoe    C    T        1      2        2 
   8   chr8_82952833     ZGre    C    T        0      0        2 
   8   chr8_82952833     ZHar    C    T        0      0        2 
   8   chr8_82952833   Sample    C    T        0      0        2 
   8   chr8_82964719     AAsi    A    C        0      0        2 
   8   chr8_82964719     AKia    A    C        0      0        2 
   8   chr8_82964719     AOna    A    C        0      0        2 
   8   chr8_82964719     ASom    A    C        0      0        2 
   8   chr8_82964719     HCab    A    C        0      0        2 
   8   chr8_82964719     HPrz    A    C        0      0        2 
   8   chr8_82964719     ZBoe    A    C        0      0        2 
   8   chr8_82964719     ZGre    A    C        0      0        2 
   8   chr8_82964719     ZHar    A    C        1      2        2 
   8   chr8_82964719   Sample    A    C        0      0        2 
   8   chr8_82966260     AAsi    C    T        0      0        2 
   8   chr8_82966260     AKia    C    T        1      2        2 
   8   chr8_82966260     AOna    C    T        0      0        2 
   8   chr8_82966260     ASom    C    T        0      0        2 
   8   chr8_82966260     HCab    C    T        0      0        2 
   8   chr8_82966260     HPrz    C    T        0      0        2 
   8   chr8_82966260     ZBoe    C    T        0      0        2 
   8   chr8_82966260     ZGre    C    T        0      0        2 
   8   chr8_82966260     ZHar    C    T        0      0        2 
   8   chr8_82966260   Sample    C    T        0      0        2 
   8   chr8_82969484     AAsi    G    T        0      0        2 
   8   chr8_82969484     AKia    G    T        0      0        2 
   8   chr8_82969484     AOna    G    T        0      0        2 
   8   chr8_82969484     ASom    G    T        0      0        2 
   8   chr8_82969484     HCab    G    T      0.5      1        2 
   8   chr8_82969484     HPrz    G    T        1      2        2 
   8   chr8_82969484     ZBoe    G    T        0      0        2 
   8   chr8_82969484     ZGre    G    T        0      0        2 
   8   chr8_82969484     ZHar    G    T        0      0        2 
   8   chr8_82969484   Sample    G    T        0      0        2 
   8   chr8_82971183     AAsi    T    C        0      0        2 
   8   chr8_82971183     AKia    T    C        0      0        2 
   8   chr8_82971183     AOna    T    C        0      0        2 
   8   chr8_82971183     ASom    T    C        0      0        2 
   8   chr8_82971183     HCab    T    C        0      0        2 
   8   chr8_82971183     HPrz    T    C      0.5      1        2 
   8   chr8_82971183     ZBoe    T    C        0      0        2 
   8   chr8_82971183     ZGre    T    C        0      0        2 
   8   chr8_82971183     ZHar    T    C        0      0        2 
   8   chr8_82971183   Sample    T    C        0      0        2 
   8   chr8_82987366     AAsi    C    T        0      0        2 
   8   chr8_82987366     AKia    C    T        0      0        2 
   8   chr8_82987366     AOna    C    T        0      0        2 
   8   chr8_82987366     ASom    C    T        0      0        2 
   8   chr8_82987366     HCab    C    T        1      2        2 
   8   chr8_82987366     HPrz    C    T        1      2        2 
   8   chr8_82987366     ZBoe    C    T        0      0        2 
   8   chr8_82987366     ZGre    C    T        0      0        2 
   8   chr8_82987366     ZHar    C    T        0      0        2 
   8   chr8_82987366   Sample    C    T        0      0        2 
   8   chr8_82990396     AAsi    A    G        0      0        2 
   8   chr8_82990396     AKia    A    G        0      0        2 
   8   chr8_82990396     AOna    A    G      0.5      1        2 
   8   chr8_82990396     ASom    A    G        0      0        2 
   8   chr8_82990396     HCab    A    G        0      0        2 
   8   chr8_82990396     HPrz    A    G        0      0        2 
   8   chr8_82990396     ZBoe    A    G        0      0        2 
   8   chr8_82990396     ZGre    A    G        0      0        2 
   8   chr8_82990396     ZHar    A    G        0      0        2 
   8   chr8_82990396   Sample    A    G        0      0        2 
   8   chr8_82992361     AAsi    A    G        0      0        2 
   8   chr8_82992361     AKia    A    G        0      0        2 
   8   chr8_82992361     AOna    A    G        0      0        2 
   8   chr8_82992361     ASom    A    G        0      0        2 
   8   chr8_82992361     HCab    A    G        1      2        2 
   8   chr8_82992361     HPrz    A    G        1      2        2 
   8   chr8_82992361     ZBoe    A    G        0      0        2 
   8   chr8_82992361     ZGre    A    G        0      0        2 
   8   chr8_82992361     ZHar    A    G        0      0        2 
   8   chr8_82992361   Sample    A    G        0      0        2 
   8   chr8_82993915     AAsi    C    T        0      0        2 
   8   chr8_82993915     AKia    C    T        0      0        2 
   8   chr8_82993915     AOna    C    T        0      0        2 
   8   chr8_82993915     ASom    C    T        0      0        2 
   8   chr8_82993915     HCab    C    T        0      0        2 
   8   chr8_82993915     HPrz    C    T        0      0        2 
   8   chr8_82993915     ZBoe    C    T      0.5      1        2 
   8   chr8_82993915     ZGre    C    T        0      0        2 
   8   chr8_82993915     ZHar    C    T        0      0        2 
   8   chr8_82993915   Sample    C    T        0      0        2 
   8   chr8_82996153     AAsi    C    T        0      0        2 
   8   chr8_82996153     AKia    C    T        0      0        2 
   8   chr8_82996153     AOna    C    T      0.5      1        2 
   8   chr8_82996153     ASom    C    T        0      0        2 
   8   chr8_82996153     HCab    C    T      0.5      1        2 
   8   chr8_82996153     HPrz    C    T        0      0        2 
   8   chr8_82996153     ZBoe    C    T        0      0        2 
   8   chr8_82996153     ZGre    C    T        0      0        2 
   8   chr8_82996153     ZHar    C    T        0      0        2 
   8   chr8_82996153   Sample    C    T        0      0        2 
   8   chr8_82996935     AAsi    A    G        0      0        2 
   8   chr8_82996935     AKia    A    G        0      0        2 
   8   chr8_82996935     AOna    A    G        0      0        2 
   8   chr8_82996935     ASom    A    G        0      0        2 
   8   chr8_82996935     HCab    A    G        0      0        2 
   8   chr8_82996935     HPrz    A    G        0      0        2 
   8   chr8_82996935     ZBoe    A    G        0      0        2 
   8   chr8_82996935     ZGre    A    G      0.5      1        2 
   8   chr8_82996935     ZHar    A    G        0      0        2 
   8   chr8_82996935   Sample    A    G        0      0        2 
   8   chr8_83000449     AAsi    C    A        0      0        2 
   8   chr8_83000449     AKia    C    A        0      0        2 
   8   chr8_83000449     AOna    C    A        0      0        2 
   8   chr8_83000449     ASom    C    A        0      0        2 
   8   chr8_83000449     HCab    C    A      0.5      1        2 
   8   chr8_83000449     HPrz    C    A        0      0        2 
   8   chr8_83000449     ZBoe    C    A        0      0        2 
   8   chr8_83000449     ZGre    C    A        0      0        2 
   8   chr8_83000449     ZHar    C    A        0      0        2 
   8   chr8_83000449   Sample    C    A        0      0        2 
   8   chr8_83004249     AAsi    T    C        0      0        2 
   8   chr8_83004249     AKia    T    C        0      0        2 
   8   chr8_83004249     AOna    T    C        0      0        2 
   8   chr8_83004249     ASom    T    C        0      0        2 
   8   chr8_83004249     HCab    T    C      0.5      1        2 
   8   chr8_83004249     HPrz    T    C        1      2        2 
   8   chr8_83004249     ZBoe    T    C        0      0        2 
   8   chr8_83004249     ZGre    T    C        0      0        2 
   8   chr8_83004249     ZHar    T    C        0      0        2 
   8   chr8_83004249   Sample    T    C        0      0        2 
   8   chr8_83005458     AAsi    G    A        0      0        2 
   8   chr8_83005458     AKia    G    A        0      0        2 
   8   chr8_83005458     AOna    G    A        0      0        2 
   8   chr8_83005458     ASom    G    A        0      0        2 
   8   chr8_83005458     HCab    G    A      0.5      1        2 
   8   chr8_83005458     HPrz    G    A        1      2        2 
   8   chr8_83005458     ZBoe    G    A        0      0        2 
   8   chr8_83005458     ZGre    G    A        0      0        2 
   8   chr8_83005458     ZHar    G    A        0      0        2 
   8   chr8_83005458   Sample    G    A        0      0        2 
   8   chr8_83008544     AAsi    T    C        1      2        2 
   8   chr8_83008544     AKia    T    C        0      0        2 
   8   chr8_83008544     AOna    T    C        0      0        2 
   8   chr8_83008544     ASom    T    C        1      2        2 
   8   chr8_83008544     HCab    T    C        0      0        2 
   8   chr8_83008544     HPrz    T    C        0      0        2 
   8   chr8_83008544     ZBoe    T    C        0      0        2 
   8   chr8_83008544     ZGre    T    C        0      0        2 
   8   chr8_83008544     ZHar    T    C        0      0        2 
   8   chr8_83008544   Sample    T    C        1      2        2 
   8   chr8_83013199     AAsi    A    G        0      0        2 
   8   chr8_83013199     AKia    A    G        0      0        2 
   8   chr8_83013199     AOna    A    G        0      0        2 
   8   chr8_83013199     ASom    A    G        0      0        2 
   8   chr8_83013199     HCab    A    G        0      0        2 
   8   chr8_83013199     HPrz    A    G        0      0        2 
   8   chr8_83013199     ZBoe    A    G        0      0        2 
   8   chr8_83013199     ZGre    A    G        0      0        2 
   8   chr8_83013199     ZHar    A    G        1      2        2 
   8   chr8_83013199   Sample    A    G        0      0        2 
   8   chr8_83014175     AAsi    T    G        0      0        2 
   8   chr8_83014175     AKia    T    G        1      2        2 
   8   chr8_83014175     AOna    T    G        0      0        2 
   8   chr8_83014175     ASom    T    G        0      0        2 
   8   chr8_83014175     HCab    T    G        0      0        2 
   8   chr8_83014175     HPrz    T    G        0      0        2 
   8   chr8_83014175     ZBoe    T    G        0      0        2 
   8   chr8_83014175     ZGre    T    G        0      0        2 
   8   chr8_83014175     ZHar    T    G        0      0        2 
   8   chr8_83014175   Sample    T    G        0      0        2 
   8   chr8_83014750     AAsi    A    G        0      0        2 
   8   chr8_83014750     AKia    A    G        0      0        2 
   8   chr8_83014750     AOna    A    G      0.5      1        2 
   8   chr8_83014750     ASom    A    G        0      0        2 
   8   chr8_83014750     HCab    A    G        0      0        2 
   8   chr8_83014750     HPrz    A    G        0      0        2 
   8   chr8_83014750     ZBoe    A    G        0      0        2 
   8   chr8_83014750     ZGre    A    G        0      0        2 
   8   chr8_83014750     ZHar    A    G        0      0        2 
   8   chr8_83014750   Sample    A    G        0      0        2 
   8   chr8_83017249     AAsi    G    C        0      0        2 
   8   chr8_83017249     AKia    G    C        0      0        2 
   8   chr8_83017249     AOna    G    C        0      0        2 
   8   chr8_83017249     ASom    G    C        0      0        2 
   8   chr8_83017249     HCab    G    C        1      2        2 
   8   chr8_83017249     HPrz    G    C        1      2        2 
   8   chr8_83017249     ZBoe    G    C        0      0        2 
   8   chr8_83017249     ZGre    G    C        0      0        2 
   8   chr8_83017249     ZHar    G    C        0      0        2 
   8   chr8_83017249   Sample    G    C        0      0        2 
   8   chr8_83023330     AAsi    G    A        0      0        2 
   8   chr8_83023330     AKia    G    A        0      0        2 
   8   chr8_83023330     AOna    G    A        0      0        2 
   8   chr8_83023330     ASom    G    A        0      0        2 
   8   chr8_83023330     HCab    G    A        0      0        2 
   8   chr8_83023330     HPrz    G    A      0.5      1        2 
   8   chr8_83023330     ZBoe    G    A        0      0        2 
   8   chr8_83023330     ZGre    G    A        0      0        2 
   8   chr8_83023330     ZHar    G    A        0      0        2 
   8   chr8_83023330   Sample    G    A        0      0        2 
   8   chr8_83026218     AAsi    T    C        0      0        2 
   8   chr8_83026218     AKia    T    C        0      0        2 
   8   chr8_83026218     AOna    T    C        0      0        2 
   8   chr8_83026218     ASom    T    C        0      0        2 
   8   chr8_83026218     HCab    T    C        0      0        2 
   8   chr8_83026218     HPrz    T    C      0.5      1        2 
   8   chr8_83026218     ZBoe    T    C        0      0        2 
   8   chr8_83026218     ZGre    T    C        0      0        2 
   8   chr8_83026218     ZHar    T    C        0      0        2 
   8   chr8_83026218   Sample    T    C        0      0        2 
   8   chr8_83049878     AAsi    G    A        0      0        2 
   8   chr8_83049878     AKia    G    A        1      2        2 
   8   chr8_83049878     AOna    G    A      0.5      1        2 
   8   chr8_83049878     ASom    G    A        0      0        2 
   8   chr8_83049878     HCab    G    A        0      0        2 
   8   chr8_83049878     HPrz    G    A        0      0        2 
   8   chr8_83049878     ZBoe    G    A        0      0        2 
   8   chr8_83049878     ZGre    G    A        0      0        2 
   8   chr8_83049878     ZHar    G    A        0      0        2 
   8   chr8_83049878   Sample    G    A        0      0        2 
   8   chr8_83050892     AAsi    C    T        0      0        2 
   8   chr8_83050892     AKia    C    T        0      0        2 
   8   chr8_83050892     AOna    C    T        0      0        2 
   8   chr8_83050892     ASom    C    T        0      0        2 
   8   chr8_83050892     HCab    C    T        0      0        2 
   8   chr8_83050892     HPrz    C    T        0      0        2 
   8   chr8_83050892     ZBoe    C    T        0      0        2 
   8   chr8_83050892     ZGre    C    T        0      0        2 
   8   chr8_83050892     ZHar    C    T        1      2        2 
   8   chr8_83050892   Sample    C    T        0      0        2 
   8   chr8_83051413     AAsi    A    T        0      0        2 
   8   chr8_83051413     AKia    A    T        0      0        2 
   8   chr8_83051413     AOna    A    T        0      0        2 
   8   chr8_83051413     ASom    A    T        0      0        2 
   8   chr8_83051413     HCab    A    T      0.5      1        2 
   8   chr8_83051413     HPrz    A    T        0      0        2 
   8   chr8_83051413     ZBoe    A    T        0      0        2 
   8   chr8_83051413     ZGre    A    T        0      0        2 
   8   chr8_83051413     ZHar    A    T        0      0        2 
   8   chr8_83051413   Sample    A    T        0      0        2 
   8   chr8_83064832     AAsi    G    T        0      0        2 
   8   chr8_83064832     AKia    G    T        0      0        2 
   8   chr8_83064832     AOna    G    T        0      0        2 
   8   chr8_83064832     ASom    G    T        0      0        2 
   8   chr8_83064832     HCab    G    T        1      2        2 
   8   chr8_83064832     HPrz    G    T      0.5      1        2 
   8   chr8_83064832     ZBoe    G    T        0      0        2 
   8   chr8_83064832     ZGre    G    T        0      0        2 
   8   chr8_83064832     ZHar    G    T        0      0        2 
   8   chr8_83064832   Sample    G    T        0      0        2 
   8   chr8_83071114     AAsi    A    G        0      0        2 
   8   chr8_83071114     AKia    A    G      0.5      1        2 
   8   chr8_83071114     AOna    A    G        0      0        2 
   8   chr8_83071114     ASom    A    G        0      0        2 
   8   chr8_83071114     HCab    A    G        0      0        2 
   8   chr8_83071114     HPrz    A    G        0      0        2 
   8   chr8_83071114     ZBoe    A    G        0      0        2 
   8   chr8_83071114     ZGre    A    G        0      0        2 
   8   chr8_83071114     ZHar    A    G        0      0        2 
   8   chr8_83071114   Sample    A    G        0      0        2 
   8   chr8_83087916     AAsi    T    C        0      0        2 
   8   chr8_83087916     AKia    T    C      0.5      1        2 
   8   chr8_83087916     AOna    T    C        0      0        2 
   8   chr8_83087916     ASom    T    C        0      0        2 
   8   chr8_83087916     HCab    T    C        0      0        2 
   8   chr8_83087916     HPrz    T    C        0      0        2 
   8   chr8_83087916     ZBoe    T    C        0      0        2 
   8   chr8_83087916     ZGre    T    C        0      0        2 
   8   chr8_83087916     ZHar    T    C        0      0        2 
   8   chr8_83087916   Sample    T    C        0      0        2 
   8   chr8_83095236     AAsi    C    G        0      0        2 
   8   chr8_83095236     AKia    C    G      0.5      1        2 
   8   chr8_83095236     AOna    C    G      0.5      1        2 
   8   chr8_83095236     ASom    C    G        0      0        2 
   8   chr8_83095236     HCab    C    G        0      0        2 
   8   chr8_83095236     HPrz    C    G        0      0        2 
   8   chr8_83095236     ZBoe    C    G        0      0        2 
   8   chr8_83095236     ZGre    C    G        0      0        2 
   8   chr8_83095236     ZHar    C    G        0      0        2 
   8   chr8_83095236   Sample    C    G        0      0        2 
   8   chr8_83102919     AAsi    T    G        0      0        2 
   8   chr8_83102919     AKia    T    G        0      0        2 
   8   chr8_83102919     AOna    T    G        0      0        2 
   8   chr8_83102919     ASom    T    G        0      0        2 
   8   chr8_83102919     HCab    T    G        1      2        2 
   8   chr8_83102919     HPrz    T    G        1      2        2 
   8   chr8_83102919     ZBoe    T    G        0      0        2 
   8   chr8_83102919     ZGre    T    G        0      0        2 
   8   chr8_83102919     ZHar    T    G        0      0        2 
   8   chr8_83102919   Sample    T    G        0      0        2 
   8   chr8_83103343     AAsi    G    A        0      0        2 
   8   chr8_83103343     AKia    G    A      0.5      1        2 
   8   chr8_83103343     AOna    G    A        0      0        2 
   8   chr8_83103343     ASom    G    A        0      0        2 
   8   chr8_83103343     HCab    G    A        0      0        2 
   8   chr8_83103343     HPrz    G    A        0      0        2 
   8   chr8_83103343     ZBoe    G    A        0      0        2 
   8   chr8_83103343     ZGre    G    A        1      2        2 
   8   chr8_83103343     ZHar    G    A        0      0        2 
   8   chr8_83103343   Sample    G    A        0      0        2 
   8   chr8_83108824     AAsi    T    C        0      0        2 
   8   chr8_83108824     AKia    T    C        0      0        2 
   8   chr8_83108824     AOna    T    C        0      0        2 
   8   chr8_83108824     ASom    T    C        0      0        2 
   8   chr8_83108824     HCab    T    C        0      0        2 
   8   chr8_83108824     HPrz    T    C        0      0        2 
   8   chr8_83108824     ZBoe    T    C        0      0        2 
   8   chr8_83108824     ZGre    T    C        0      0        2 
   8   chr8_83108824     ZHar    T    C      0.5      1        2 
   8   chr8_83108824   Sample    T    C        0      0        2 
   8   chr8_83120507     AAsi    A    G        0      0        2 
   8   chr8_83120507     AKia    A    G        0      0        2 
   8   chr8_83120507     AOna    A    G        0      0        2 
   8   chr8_83120507     ASom    A    G        0      0        2 
   8   chr8_83120507     HCab    A    G        1      2        2 
   8   chr8_83120507     HPrz    A    G        1      2        2 
   8   chr8_83120507     ZBoe    A    G        0      0        2 
   8   chr8_83120507     ZGre    A    G        0      0        2 
   8   chr8_83120507     ZHar    A    G        0      0        2 
   8   chr8_83120507   Sample    A    G        0      0        2 
   8   chr8_83123289     AAsi    G    A        0      0        2 
   8   chr8_83123289     AKia    G    A      0.5      1        2 
   8   chr8_83123289     AOna    G    A        1      2        2 
   8   chr8_83123289     ASom    G    A        0      0        2 
   8   chr8_83123289     HCab    G    A      0.5      1        2 
   8   chr8_83123289     HPrz    G    A        0      0        2 
   8   chr8_83123289     ZBoe    G    A        0      0        2 
   8   chr8_83123289     ZGre    G    A        0      0        2 
   8   chr8_83123289     ZHar    G    A        0      0        2 
   8   chr8_83123289   Sample    G    A        0      0        2 
   8   chr8_83123445     AAsi    C    T        0      0        2 
   8   chr8_83123445     AKia    C    T        0      0        2 
   8   chr8_83123445     AOna    C    T      0.5      1        2 
   8   chr8_83123445     ASom    C    T        0      0        2 
   8   chr8_83123445     HCab    C    T        0      0        2 
   8   chr8_83123445     HPrz    C    T        0      0        2 
   8   chr8_83123445     ZBoe    C    T        0      0        2 
   8   chr8_83123445     ZGre    C    T        0      0        2 
   8   chr8_83123445     ZHar    C    T        0      0        2 
   8   chr8_83123445   Sample    C    T        0      0        2 
   8   chr8_83124510     AAsi    C    A        0      0        2 
   8   chr8_83124510     AKia    C    A        0      0        2 
   8   chr8_83124510     AOna    C    A        0      0        2 
   8   chr8_83124510     ASom    C    A        0      0        2 
   8   chr8_83124510     HCab    C    A        1      2        2 
   8   chr8_83124510     HPrz    C    A        1      2        2 
   8   chr8_83124510     ZBoe    C    A        0      0        2 
   8   chr8_83124510     ZGre    C    A        0      0        2 
   8   chr8_83124510     ZHar    C    A        0      0        2 
   8   chr8_83124510   Sample    C    A        0      0        2 
   8   chr8_83131321     AAsi    A    G        0      0        2 
   8   chr8_83131321     AKia    A    G        0      0        2 
   8   chr8_83131321     AOna    A    G        0      0        2 
   8   chr8_83131321     ASom    A    G        0      0        2 
   8   chr8_83131321     HCab    A    G        0      0        2 
   8   chr8_83131321     HPrz    A    G        0      0        2 
   8   chr8_83131321     ZBoe    A    G        0      0        2 
   8   chr8_83131321     ZGre    A    G        1      2        2 
   8   chr8_83131321     ZHar    A    G        0      0        2 
   8   chr8_83131321   Sample    A    G        0      0        2 
   8   chr8_83142124     AAsi    C    T        0      0        2 
   8   chr8_83142124     AKia    C    T        0      0        2 
   8   chr8_83142124     AOna    C    T        0      0        2 
   8   chr8_83142124     ASom    C    T        0      0        2 
   8   chr8_83142124     HCab    C    T        0      0        2 
   8   chr8_83142124     HPrz    C    T        0      0        2 
   8   chr8_83142124     ZBoe    C    T        0      0        2 
   8   chr8_83142124     ZGre    C    T        0      0        2 
   8   chr8_83142124     ZHar    C    T        1      2        2 
   8   chr8_83142124   Sample    C    T        0      0        2 
   8   chr8_83146752     AAsi    G    C        0      0        2 
   8   chr8_83146752     AKia    G    C        0      0        2 
   8   chr8_83146752     AOna    G    C        0      0        2 
   8   chr8_83146752     ASom    G    C        0      0        2 
   8   chr8_83146752     HCab    G    C        1      2        2 
   8   chr8_83146752     HPrz    G    C        1      2        2 
   8   chr8_83146752     ZBoe    G    C        0      0        2 
   8   chr8_83146752     ZGre    G    C        0      0        2 
   8   chr8_83146752     ZHar    G    C        0      0        2 
   8   chr8_83146752   Sample    G    C        0      0        2 
   8   chr8_83155324     AAsi    G    C        0      0        2 
   8   chr8_83155324     AKia    G    C        0      0        2 
   8   chr8_83155324     AOna    G    C        0      0        2 
   8   chr8_83155324     ASom    G    C        0      0        2 
   8   chr8_83155324     HCab    G    C        1      2        2 
   8   chr8_83155324     HPrz    G    C        1      2        2 
   8   chr8_83155324     ZBoe    G    C        0      0        2 
   8   chr8_83155324     ZGre    G    C        0      0        2 
   8   chr8_83155324     ZHar    G    C        0      0        2 
   8   chr8_83155324   Sample    G    C        0      0        2 
   8   chr8_83161879     AAsi    C    T        0      0        2 
   8   chr8_83161879     AKia    C    T        0      0        2 
   8   chr8_83161879     AOna    C    T        0      0        2 
   8   chr8_83161879     ASom    C    T        0      0        2 
   8   chr8_83161879     HCab    C    T        0      0        2 
   8   chr8_83161879     HPrz    C    T      0.5      1        2 
   8   chr8_83161879     ZBoe    C    T        0      0        2 
   8   chr8_83161879     ZGre    C    T        0      0        2 
   8   chr8_83161879     ZHar    C    T        0      0        2 
   8   chr8_83161879   Sample    C    T        0      0        2 
   8   chr8_83164239     AAsi    G    T        0      0        2 
   8   chr8_83164239     AKia    G    T        0      0        2 
   8   chr8_83164239     AOna    G    T        0      0        2 
   8   chr8_83164239     ASom    G    T        0      0        2 
   8   chr8_83164239     HCab    G    T        1      2        2 
   8   chr8_83164239     HPrz    G    T        1      2        2 
   8   chr8_83164239     ZBoe    G    T        0      0        2 
   8   chr8_83164239     ZGre    G    T        0      0        2 
   8   chr8_83164239     ZHar    G    T        0      0        2 
   8   chr8_83164239   Sample    G    T        0      0        2 
   8   chr8_83170351     AAsi    A    T        0      0        2 
   8   chr8_83170351     AKia    A    T        0      0        2 
   8   chr8_83170351     AOna    A    T      0.5      1        2 
   8   chr8_83170351     ASom    A    T        0      0        2 
   8   chr8_83170351     HCab    A    T        0      0        2 
   8   chr8_83170351     HPrz    A    T        0      0        2 
   8   chr8_83170351     ZBoe    A    T        0      0        2 
   8   chr8_83170351     ZGre    A    T        0      0        2 
   8   chr8_83170351     ZHar    A    T        0      0        2 
   8   chr8_83170351   Sample    A    T        0      0        2 
   8   chr8_83177576     AAsi    A    C        0      0        2 
   8   chr8_83177576     AKia    A    C        0      0        2 
   8   chr8_83177576     AOna    A    C        0      0        2 
   8   chr8_83177576     ASom    A    C        0      0        2 
   8   chr8_83177576     HCab    A    C        1      2        2 
   8   chr8_83177576     HPrz    A    C        1      2        2 
   8   chr8_83177576     ZBoe    A    C        0      0        2 
   8   chr8_83177576     ZGre    A    C        0      0        2 
   8   chr8_83177576     ZHar    A    C        0      0        2 
   8   chr8_83177576   Sample    A    C        0      0        2 
   8   chr8_83191115     AAsi    C    T        1      2        2 
   8   chr8_83191115     AKia    C    T        0      0        2 
   8   chr8_83191115     AOna    C    T        0      0        2 
   8   chr8_83191115     ASom    C    T        0      0        2 
   8   chr8_83191115     HCab    C    T        0      0        2 
   8   chr8_83191115     HPrz    C    T        0      0        2 
   8   chr8_83191115     ZBoe    C    T        0      0        2 
   8   chr8_83191115     ZGre    C    T        0      0        2 
   8   chr8_83191115     ZHar    C    T        0      0        2 
   8   chr8_83191115   Sample    C    T        1      2        2 
   8   chr8_83196909     AAsi    T    C        0      0        2 
   8   chr8_83196909     AKia    T    C        0      0        2 
   8   chr8_83196909     AOna    T    C        0      0        2 
   8   chr8_83196909     ASom    T    C        0      0        2 
   8   chr8_83196909     HCab    T    C        1      2        2 
   8   chr8_83196909     HPrz    T    C        1      2        2 
   8   chr8_83196909     ZBoe    T    C        1      2        2 
   8   chr8_83196909     ZGre    T    C        0      0        2 
   8   chr8_83196909     ZHar    T    C        0      0        2 
   8   chr8_83196909   Sample    T    C        0      0        2 
   8   chr8_83211747     AAsi    G    T        0      0        2 
   8   chr8_83211747     AKia    G    T        0      0        2 
   8   chr8_83211747     AOna    G    T        0      0        2 
   8   chr8_83211747     ASom    G    T        0      0        2 
   8   chr8_83211747     HCab    G    T        0      0        2 
   8   chr8_83211747     HPrz    G    T        0      0        2 
   8   chr8_83211747     ZBoe    G    T        0      0        2 
   8   chr8_83211747     ZGre    G    T        0      0        2 
   8   chr8_83211747     ZHar    G    T      0.5      1        2 
   8   chr8_83211747   Sample    G    T        0      0        2 
   8   chr8_83216261     AAsi    T    C        0      0        2 
   8   chr8_83216261     AKia    T    C        0      0        2 
   8   chr8_83216261     AOna    T    C        0      0        2 
   8   chr8_83216261     ASom    T    C        0      0        2 
   8   chr8_83216261     HCab    T    C        0      0        2 
   8   chr8_83216261     HPrz    T    C        0      0        2 
   8   chr8_83216261     ZBoe    T    C        0      0        2 
   8   chr8_83216261     ZGre    T    C        1      2        2 
   8   chr8_83216261     ZHar    T    C        0      0        2 
   8   chr8_83216261   Sample    T    C        0      0        2 
   8   chr8_83224402     AAsi    A    G        0      0        2 
   8   chr8_83224402     AKia    A    G        0      0        2 
   8   chr8_83224402     AOna    A    G        0      0        2 
   8   chr8_83224402     ASom    A    G        1      2        2 
   8   chr8_83224402     HCab    A    G        0      0        2 
   8   chr8_83224402     HPrz    A    G        0      0        2 
   8   chr8_83224402     ZBoe    A    G        0      0        2 
   8   chr8_83224402     ZGre    A    G        0      0        2 
   8   chr8_83224402     ZHar    A    G        0      0        2 
   8   chr8_83224402   Sample    A    G        0      0        2 
   8   chr8_83226342     AAsi    G    T        1      2        2 
   8   chr8_83226342     AKia    G    T        0      0        2 
   8   chr8_83226342     AOna    G    T        0      0        2 
   8   chr8_83226342     ASom    G    T        1      2        2 
   8   chr8_83226342     HCab    G    T        0      0        2 
   8   chr8_83226342     HPrz    G    T        0      0        2 
   8   chr8_83226342     ZBoe    G    T        0      0        2 
   8   chr8_83226342     ZGre    G    T        0      0        2 
   8   chr8_83226342     ZHar    G    T        0      0        2 
   8   chr8_83226342   Sample    G    T        1      2        2 
   8   chr8_83236898     AAsi    T    C        0      0        2 
   8   chr8_83236898     AKia    T    C        0      0        2 
   8   chr8_83236898     AOna    T    C        0      0        2 
   8   chr8_83236898     ASom    T    C        0      0        2 
   8   chr8_83236898     HCab    T    C        0      0        2 
   8   chr8_83236898     HPrz    T    C        0      0        2 
   8   chr8_83236898     ZBoe    T    C      0.5      1        2 
   8   chr8_83236898     ZGre    T    C        1      2        2 
   8   chr8_83236898     ZHar    T    C        1      2        2 
   8   chr8_83236898   Sample    T    C        0      0        2 
   8   chr8_83242421     AAsi    C    T        0      0        2 
   8   chr8_83242421     AKia    C    T        0      0        2 
   8   chr8_83242421     AOna    C    T        0      0        2 
   8   chr8_83242421     ASom    C    T        0      0        2 
   8   chr8_83242421     HCab    C    T        0      0        2 
   8   chr8_83242421     HPrz    C    T        0      0        2 
   8   chr8_83242421     ZBoe    C    T        0      0        2 
   8   chr8_83242421     ZGre    C    T        1      2        2 
   8   chr8_83242421     ZHar    C    T        0      0        2 
   8   chr8_83242421   Sample    C    T        0      0        2 
   8   chr8_83248354     AAsi    A    G        0      0        2 
   8   chr8_83248354     AKia    A    G        0      0        2 
   8   chr8_83248354     AOna    A    G        0      0        2 
   8   chr8_83248354     ASom    A    G        0      0        2 
   8   chr8_83248354     HCab    A    G        0      0        2 
   8   chr8_83248354     HPrz    A    G      0.5      1        2 
   8   chr8_83248354     ZBoe    A    G        0      0        2 
   8   chr8_83248354     ZGre    A    G        0      0        2 
   8   chr8_83248354     ZHar    A    G        0      0        2 
   8   chr8_83248354   Sample    A    G        0      0        2 
   8   chr8_83254397     AAsi    T    C        0      0        2 
   8   chr8_83254397     AKia    T    C        0      0        2 
   8   chr8_83254397     AOna    T    C        0      0        2 
   8   chr8_83254397     ASom    T    C        0      0        2 
   8   chr8_83254397     HCab    T    C        0      0        2 
   8   chr8_83254397     HPrz    T    C      0.5      1        2 
   8   chr8_83254397     ZBoe    T    C        0      0        2 
   8   chr8_83254397     ZGre    T    C        0      0        2 
   8   chr8_83254397     ZHar    T    C        0      0        2 
   8   chr8_83254397   Sample    T    C        0      0        2 
   8   chr8_83269901     AAsi    A    G        0      0        2 
   8   chr8_83269901     AKia    A    G        0      0        2 
   8   chr8_83269901     AOna    A    G        0      0        2 
   8   chr8_83269901     ASom    A    G        0      0        2 
   8   chr8_83269901     HCab    A    G        0      0        2 
   8   chr8_83269901     HPrz    A    G        0      0        2 
   8   chr8_83269901     ZBoe    A    G        0      0        2 
   8   chr8_83269901     ZGre    A    G        1      2        2 
   8   chr8_83269901     ZHar    A    G        0      0        2 
   8   chr8_83269901   Sample    A    G        0      0        2 
   8   chr8_83274227     AAsi    A    T        0      0        2 
   8   chr8_83274227     AKia    A    T        0      0        2 
   8   chr8_83274227     AOna    A    T        0      0        2 
   8   chr8_83274227     ASom    A    T        0      0        2 
   8   chr8_83274227     HCab    A    T      0.5      1        2 
   8   chr8_83274227     HPrz    A    T        0      0        2 
   8   chr8_83274227     ZBoe    A    T        0      0        2 
   8   chr8_83274227     ZGre    A    T        0      0        2 
   8   chr8_83274227     ZHar    A    T        0      0        2 
   8   chr8_83274227   Sample    A    T        0      0        2 
   8   chr8_83274557     AAsi    C    A        1      2        2 
   8   chr8_83274557     AKia    C    A        0      0        2 
   8   chr8_83274557     AOna    C    A        0      0        2 
   8   chr8_83274557     ASom    C    A        1      2        2 
   8   chr8_83274557     HCab    C    A        0      0        2 
   8   chr8_83274557     HPrz    C    A        0      0        2 
   8   chr8_83274557     ZBoe    C    A        0      0        2 
   8   chr8_83274557     ZGre    C    A        0      0        2 
   8   chr8_83274557     ZHar    C    A        0      0        2 
   8   chr8_83274557   Sample    C    A        1      2        2 
   8   chr8_83282128     AAsi    T    C        0      0        2 
   8   chr8_83282128     AKia    T    C        0      0        2 
   8   chr8_83282128     AOna    T    C        0      0        2 
   8   chr8_83282128     ASom    T    C        0      0        2 
   8   chr8_83282128     HCab    T    C        0      0        2 
   8   chr8_83282128     HPrz    T    C        0      0        2 
   8   chr8_83282128     ZBoe    T    C      0.5      1        2 
   8   chr8_83282128     ZGre    T    C        0      0        2 
   8   chr8_83282128     ZHar    T    C        0      0        2 
   8   chr8_83282128   Sample    T    C        0      0        2 
   8   chr8_83283109     AAsi    C    T        0      0        2 
   8   chr8_83283109     AKia    C    T        0      0        2 
   8   chr8_83283109     AOna    C    T        0      0        2 
   8   chr8_83283109     ASom    C    T        0      0        2 
   8   chr8_83283109     HCab    C    T        0      0        2 
   8   chr8_83283109     HPrz    C    T        0      0        2 
   8   chr8_83283109     ZBoe    C    T        0      0        2 
   8   chr8_83283109     ZGre    C    T        1      2        2 
   8   chr8_83283109     ZHar    C    T        0      0        2 
   8   chr8_83283109   Sample    C    T        0      0        2 
   8   chr8_83283589     AAsi    A    G        0      0        2 
   8   chr8_83283589     AKia    A    G        0      0        2 
   8   chr8_83283589     AOna    A    G        0      0        2 
   8   chr8_83283589     ASom    A    G        0      0        2 
   8   chr8_83283589     HCab    A    G        1      2        2 
   8   chr8_83283589     HPrz    A    G        1      2        2 
   8   chr8_83283589     ZBoe    A    G        0      0        2 
   8   chr8_83283589     ZGre    A    G        0      0        2 
   8   chr8_83283589     ZHar    A    G        0      0        2 
   8   chr8_83283589   Sample    A    G        0      0        2 
   8   chr8_83287992     AAsi    A    G        0      0        2 
   8   chr8_83287992     AKia    A    G        0      0        2 
   8   chr8_83287992     AOna    A    G        0      0        2 
   8   chr8_83287992     ASom    A    G        0      0        2 
   8   chr8_83287992     HCab    A    G        1      2        2 
   8   chr8_83287992     HPrz    A    G        1      2        2 
   8   chr8_83287992     ZBoe    A    G        0      0        2 
   8   chr8_83287992     ZGre    A    G        0      0        2 
   8   chr8_83287992     ZHar    A    G        0      0        2 
   8   chr8_83287992   Sample    A    G        0      0        2 
   8   chr8_83288566     AAsi    T    G        0      0        2 
   8   chr8_83288566     AKia    T    G        1      2        2 
   8   chr8_83288566     AOna    T    G      0.5      1        2 
   8   chr8_83288566     ASom    T    G        0      0        2 
   8   chr8_83288566     HCab    T    G        0      0        2 
   8   chr8_83288566     HPrz    T    G        0      0        2 
   8   chr8_83288566     ZBoe    T    G        0      0        2 
   8   chr8_83288566     ZGre    T    G        0      0        2 
   8   chr8_83288566     ZHar    T    G        0      0        2 
   8   chr8_83288566   Sample    T    G        0      0        2 
   8   chr8_83290387     AAsi    T    G        0      0        2 
   8   chr8_83290387     AKia    T    G        0      0        2 
   8   chr8_83290387     AOna    T    G        0      0        2 
   8   chr8_83290387     ASom    T    G        0      0        2 
   8   chr8_83290387     HCab    T    G        1      2        2 
   8   chr8_83290387     HPrz    T    G        1      2        2 
   8   chr8_83290387     ZBoe    T    G        0      0        2 
   8   chr8_83290387     ZGre    T    G        0      0        2 
   8   chr8_83290387     ZHar    T    G        0      0        2 
   8   chr8_83290387   Sample    T    G        0      0        2 
   8   chr8_83302626     AAsi    A    G        0      0        2 
   8   chr8_83302626     AKia    A    G        0      0        2 
   8   chr8_83302626     AOna    A    G      0.5      1        2 
   8   chr8_83302626     ASom    A    G        0      0        2 
   8   chr8_83302626     HCab    A    G        0      0        2 
   8   chr8_83302626     HPrz    A    G        0      0        2 
   8   chr8_83302626     ZBoe    A    G        0      0        2 
   8   chr8_83302626     ZGre    A    G        0      0        2 
   8   chr8_83302626     ZHar    A    G        0      0        2 
   8   chr8_83302626   Sample    A    G        0      0        2 
   8   chr8_83306519     AAsi    C    T        0      0        2 
   8   chr8_83306519     AKia    C    T      0.5      1        2 
   8   chr8_83306519     AOna    C    T        0      0        2 
   8   chr8_83306519     ASom    C    T        0      0        2 
   8   chr8_83306519     HCab    C    T        0      0        2 
   8   chr8_83306519     HPrz    C    T        0      0        2 
   8   chr8_83306519     ZBoe    C    T        0      0        2 
   8   chr8_83306519     ZGre    C    T        0      0        2 
   8   chr8_83306519     ZHar    C    T        0      0        2 
   8   chr8_83306519   Sample    C    T        0      0        2 
   8   chr8_83314391     AAsi    G    A        0      0        2 
   8   chr8_83314391     AKia    G    A        0      0        2 
   8   chr8_83314391     AOna    G    A        0      0        2 
   8   chr8_83314391     ASom    G    A        0      0        2 
   8   chr8_83314391     HCab    G    A        1      2        2 
   8   chr8_83314391     HPrz    G    A        1      2        2 
   8   chr8_83314391     ZBoe    G    A        0      0        2 
   8   chr8_83314391     ZGre    G    A        0      0        2 
   8   chr8_83314391     ZHar    G    A        0      0        2 
   8   chr8_83314391   Sample    G    A        0      0        2 
   8   chr8_83326479     AAsi    C    T        0      0        2 
   8   chr8_83326479     AKia    C    T      0.5      1        2 
   8   chr8_83326479     AOna    C    T        0      0        2 
   8   chr8_83326479     ASom    C    T        0      0        2 
   8   chr8_83326479     HCab    C    T        0      0        2 
   8   chr8_83326479     HPrz    C    T        0      0        2 
   8   chr8_83326479     ZBoe    C    T        0      0        2 
   8   chr8_83326479     ZGre    C    T        0      0        2 
   8   chr8_83326479     ZHar    C    T        0      0        2 
   8   chr8_83326479   Sample    C    T        0      0        2 
   8   chr8_83331258     AAsi    C    T        0      0        2 
   8   chr8_83331258     AKia    C    T        0      0        2 
   8   chr8_83331258     AOna    C    T        0      0        2 
   8   chr8_83331258     ASom    C    T        0      0        2 
   8   chr8_83331258     HCab    C    T        0      0        2 
   8   chr8_83331258     HPrz    C    T      0.5      1        2 
   8   chr8_83331258     ZBoe    C    T        0      0        2 
   8   chr8_83331258     ZGre    C    T        0      0        2 
   8   chr8_83331258     ZHar    C    T        0      0        2 
   8   chr8_83331258   Sample    C    T        0      0        2 
   8   chr8_83334786     AAsi    A    C        1      2        2 
   8   chr8_83334786     AKia    A    C        0      0        2 
   8   chr8_83334786     AOna    A    C        0      0        2 
   8   chr8_83334786     ASom    A    C        1      2        2 
   8   chr8_83334786     HCab    A    C        0      0        2 
   8   chr8_83334786     HPrz    A    C        0      0        2 
   8   chr8_83334786     ZBoe    A    C        0      0        2 
   8   chr8_83334786     ZGre    A    C        0      0        2 
   8   chr8_83334786     ZHar    A    C        0      0        2 
   8   chr8_83334786   Sample    A    C        1      2        2 
   8   chr8_83337078     AAsi    G    A        0      0        2 
   8   chr8_83337078     AKia    G    A      0.5      1        2 
   8   chr8_83337078     AOna    G    A        0      0        2 
   8   chr8_83337078     ASom    G    A        0      0        2 
   8   chr8_83337078     HCab    G    A        0      0        2 
   8   chr8_83337078     HPrz    G    A        0      0        2 
   8   chr8_83337078     ZBoe    G    A        0      0        2 
   8   chr8_83337078     ZGre    G    A        0      0        2 
   8   chr8_83337078     ZHar    G    A        0      0        2 
   8   chr8_83337078   Sample    G    A        0      0        2 
   8   chr8_83337920     AAsi    A    C        0      0        2 
   8   chr8_83337920     AKia    A    C        0      0        2 
   8   chr8_83337920     AOna    A    C        0      0        2 
   8   chr8_83337920     ASom    A    C        1      2        2 
   8   chr8_83337920     HCab    A    C        0      0        2 
   8   chr8_83337920     HPrz    A    C        0      0        2 
   8   chr8_83337920     ZBoe    A    C        0      0        2 
   8   chr8_83337920     ZGre    A    C        0      0        2 
   8   chr8_83337920     ZHar    A    C        0      0        2 
   8   chr8_83337920   Sample    A    C        0      0        2 
   8   chr8_83338946     AAsi    A    G        0      0        2 
   8   chr8_83338946     AKia    A    G      0.5      1        2 
   8   chr8_83338946     AOna    A    G        0      0        2 
   8   chr8_83338946     ASom    A    G        0      0        2 
   8   chr8_83338946     HCab    A    G        0      0        2 
   8   chr8_83338946     HPrz    A    G        0      0        2 
   8   chr8_83338946     ZBoe    A    G        0      0        2 
   8   chr8_83338946     ZGre    A    G        0      0        2 
   8   chr8_83338946     ZHar    A    G        0      0        2 
   8   chr8_83338946   Sample    A    G        0      0        2 
   8   chr8_83340302     AAsi    C    G        0      0        2 
   8   chr8_83340302     AKia    C    G        0      0        2 
   8   chr8_83340302     AOna    C    G        0      0        2 
   8   chr8_83340302     ASom    C    G        0      0        2 
   8   chr8_83340302     HCab    C    G        0      0        2 
   8   chr8_83340302     HPrz    C    G        0      0        2 
   8   chr8_83340302     ZBoe    C    G        0      0        2 
   8   chr8_83340302     ZGre    C    G        0      0        2 
   8   chr8_83340302     ZHar    C    G        1      2        2 
   8   chr8_83340302   Sample    C    G        0      0        2 
   8   chr8_83341298     AAsi    C    T        0      0        2 
   8   chr8_83341298     AKia    C    T        0      0        2 
   8   chr8_83341298     AOna    C    T        0      0        2 
   8   chr8_83341298     ASom    C    T        0      0        2 
   8   chr8_83341298     HCab    C    T        1      2        2 
   8   chr8_83341298     HPrz    C    T        1      2        2 
   8   chr8_83341298     ZBoe    C    T        0      0        2 
   8   chr8_83341298     ZGre    C    T        0      0        2 
   8   chr8_83341298     ZHar    C    T        0      0        2 
   8   chr8_83341298   Sample    C    T        0      0        2 
   8   chr8_83341442     AAsi    G    A        1      2        2 
   8   chr8_83341442     AKia    G    A        0      0        2 
   8   chr8_83341442     AOna    G    A        0      0        2 
   8   chr8_83341442     ASom    G    A        0      0        2 
   8   chr8_83341442     HCab    G    A        0      0        2 
   8   chr8_83341442     HPrz    G    A        0      0        2 
   8   chr8_83341442     ZBoe    G    A        0      0        2 
   8   chr8_83341442     ZGre    G    A        0      0        2 
   8   chr8_83341442     ZHar    G    A        0      0        2 
   8   chr8_83341442   Sample    G    A        1      2        2 
   8   chr8_83343582     AAsi    G    A        1      2        2 
   8   chr8_83343582     AKia    G    A      0.5      1        2 
   8   chr8_83343582     AOna    G    A        0      0        2 
   8   chr8_83343582     ASom    G    A        1      2        2 
   8   chr8_83343582     HCab    G    A        0      0        2 
   8   chr8_83343582     HPrz    G    A        0      0        2 
   8   chr8_83343582     ZBoe    G    A        0      0        2 
   8   chr8_83343582     ZGre    G    A        0      0        2 
   8   chr8_83343582     ZHar    G    A        0      0        2 
   8   chr8_83343582   Sample    G    A        1      2        2 
   8   chr8_83352588     AAsi    G    A        0      0        2 
   8   chr8_83352588     AKia    G    A        0      0        2 
   8   chr8_83352588     AOna    G    A        0      0        2 
   8   chr8_83352588     ASom    G    A        0      0        2 
   8   chr8_83352588     HCab    G    A        0      0        2 
   8   chr8_83352588     HPrz    G    A        0      0        2 
   8   chr8_83352588     ZBoe    G    A      0.5      1        2 
   8   chr8_83352588     ZGre    G    A        0      0        2 
   8   chr8_83352588     ZHar    G    A        0      0        2 
   8   chr8_83352588   Sample    G    A        0      0        2 
   8   chr8_83359682     AAsi    G    C        0      0        2 
   8   chr8_83359682     AKia    G    C        0      0        2 
   8   chr8_83359682     AOna    G    C        0      0        2 
   8   chr8_83359682     ASom    G    C        0      0        2 
   8   chr8_83359682     HCab    G    C        0      0        2 
   8   chr8_83359682     HPrz    G    C        0      0        2 
   8   chr8_83359682     ZBoe    G    C      0.5      1        2 
   8   chr8_83359682     ZGre    G    C        0      0        2 
   8   chr8_83359682     ZHar    G    C        0      0        2 
   8   chr8_83359682   Sample    G    C        0      0        2 
   8   chr8_83363257     AAsi    A    G        0      0        2 
   8   chr8_83363257     AKia    A    G        0      0        2 
   8   chr8_83363257     AOna    A    G        0      0        2 
   8   chr8_83363257     ASom    A    G        0      0        2 
   8   chr8_83363257     HCab    A    G        1      2        2 
   8   chr8_83363257     HPrz    A    G        1      2        2 
   8   chr8_83363257     ZBoe    A    G        0      0        2 
   8   chr8_83363257     ZGre    A    G        0      0        2 
   8   chr8_83363257     ZHar    A    G        0      0        2 
   8   chr8_83363257   Sample    A    G        0      0        2 
   8   chr8_83364594     AAsi    C    G        0      0        2 
   8   chr8_83364594     AKia    C    G        0      0        2 
   8   chr8_83364594     AOna    C    G        0      0        2 
   8   chr8_83364594     ASom    C    G        0      0        2 
   8   chr8_83364594     HCab    C    G        1      2        2 
   8   chr8_83364594     HPrz    C    G        1      2        2 
   8   chr8_83364594     ZBoe    C    G        0      0        2 
   8   chr8_83364594     ZGre    C    G        0      0        2 
   8   chr8_83364594     ZHar    C    G        0      0        2 
   8   chr8_83364594   Sample    C    G        0      0        2 
   8   chr8_83367336     AAsi    A    G        0      0        2 
   8   chr8_83367336     AKia    A    G        0      0        2 
   8   chr8_83367336     AOna    A    G        0      0        2 
   8   chr8_83367336     ASom    A    G        0      0        2 
   8   chr8_83367336     HCab    A    G        1      2        2 
   8   chr8_83367336     HPrz    A    G        1      2        2 
   8   chr8_83367336     ZBoe    A    G        0      0        2 
   8   chr8_83367336     ZGre    A    G        0      0        2 
   8   chr8_83367336     ZHar    A    G        0      0        2 
   8   chr8_83367336   Sample    A    G        0      0        2 
   8   chr8_83368629     AAsi    G    A        0      0        2 
   8   chr8_83368629     AKia    G    A        0      0        2 
   8   chr8_83368629     AOna    G    A        0      0        2 
   8   chr8_83368629     ASom    G    A        0      0        2 
   8   chr8_83368629     HCab    G    A        0      0        2 
   8   chr8_83368629     HPrz    G    A        0      0        2 
   8   chr8_83368629     ZBoe    G    A      0.5      1        2 
   8   chr8_83368629     ZGre    G    A        1      2        2 
   8   chr8_83368629     ZHar    G    A        0      0        2 
   8   chr8_83368629   Sample    G    A        0      0        2 
   8   chr8_83371298     AAsi    G    A        0      0        2 
   8   chr8_83371298     AKia    G    A        0      0        2 
   8   chr8_83371298     AOna    G    A        0      0        2 
   8   chr8_83371298     ASom    G    A        0      0        2 
   8   chr8_83371298     HCab    G    A        0      0        2 
   8   chr8_83371298     HPrz    G    A        0      0        2 
   8   chr8_83371298     ZBoe    G    A        0      0        2 
   8   chr8_83371298     ZGre    G    A        0      0        2 
   8   chr8_83371298     ZHar    G    A        1      2        2 
   8   chr8_83371298   Sample    G    A        0      0        2 
   8   chr8_83372863     AAsi    C    G        0      0        2 
   8   chr8_83372863     AKia    C    G        0      0        2 
   8   chr8_83372863     AOna    C    G        0      0        2 
   8   chr8_83372863     ASom    C    G        0      0        2 
   8   chr8_83372863     HCab    C    G        0      0        2 
   8   chr8_83372863     HPrz    C    G        0      0        2 
   8   chr8_83372863     ZBoe    C    G      0.5      1        2 
   8   chr8_83372863     ZGre    C    G        0      0        2 
   8   chr8_83372863     ZHar    C    G        0      0        2 
   8   chr8_83372863   Sample    C    G        0      0        2 
   8   chr8_83376301     AAsi    G    A        1      2        2 
   8   chr8_83376301     AKia    G    A        0      0        2 
   8   chr8_83376301     AOna    G    A        1      2        2 
   8   chr8_83376301     ASom    G    A        1      2        2 
   8   chr8_83376301     HCab    G    A        0      0        2 
   8   chr8_83376301     HPrz    G    A        0      0        2 
   8   chr8_83376301     ZBoe    G    A        0      0        2 
   8   chr8_83376301     ZGre    G    A        1      2        2 
   8   chr8_83376301     ZHar    G    A        0      0        2 
   8   chr8_83376301   Sample    G    A        1      2        2 
   8   chr8_83378919     AAsi    A    G      0.5      1        2 
   8   chr8_83378919     AKia    A    G        0      0        2 
   8   chr8_83378919     AOna    A    G        0      0        2 
   8   chr8_83378919     ASom    A    G        0      0        2 
   8   chr8_83378919     HCab    A    G        0      0        2 
   8   chr8_83378919     HPrz    A    G        0      0        2 
   8   chr8_83378919     ZBoe    A    G        0      0        2 
   8   chr8_83378919     ZGre    A    G        0      0        2 
   8   chr8_83378919     ZHar    A    G        0      0        2 
   8   chr8_83378919   Sample    A    G        0      0        2 
   8   chr8_83380281     AAsi    G    A        0      0        2 
   8   chr8_83380281     AKia    G    A        1      2        2 
   8   chr8_83380281     AOna    G    A      0.5      1        2 
   8   chr8_83380281     ASom    G    A        0      0        2 
   8   chr8_83380281     HCab    G    A        0      0        2 
   8   chr8_83380281     HPrz    G    A        0      0        2 
   8   chr8_83380281     ZBoe    G    A        0      0        2 
   8   chr8_83380281     ZGre    G    A        0      0        2 
   8   chr8_83380281     ZHar    G    A        0      0        2 
   8   chr8_83380281   Sample    G    A        0      0        2 
   8   chr8_83418273     AAsi    T    A      0.5      1        2 
   8   chr8_83418273     AKia    T    A        0      0        2 
   8   chr8_83418273     AOna    T    A        0      0        2 
   8   chr8_83418273     ASom    T    A        0      0        2 
   8   chr8_83418273     HCab    T    A        0      0        2 
   8   chr8_83418273     HPrz    T    A        0      0        2 
   8   chr8_83418273     ZBoe    T    A        0      0        2 
   8   chr8_83418273     ZGre    T    A        0      0        2 
   8   chr8_83418273     ZHar    T    A        0      0        2 
   8   chr8_83418273   Sample    T    A        0      0        2 
   8   chr8_83418527     AAsi    A    G        0      0        2 
   8   chr8_83418527     AKia    A    G        0      0        2 
   8   chr8_83418527     AOna    A    G        0      0        2 
   8   chr8_83418527     ASom    A    G        0      0        2 
   8   chr8_83418527     HCab    A    G        1      2        2 
   8   chr8_83418527     HPrz    A    G        1      2        2 
   8   chr8_83418527     ZBoe    A    G        0      0        2 
   8   chr8_83418527     ZGre    A    G        0      0        2 
   8   chr8_83418527     ZHar    A    G        0      0        2 
   8   chr8_83418527   Sample    A    G        0      0        2 
   8   chr8_83423998     AAsi    A    G        0      0        2 
   8   chr8_83423998     AKia    A    G        0      0        2 
   8   chr8_83423998     AOna    A    G        0      0        2 
   8   chr8_83423998     ASom    A    G        0      0        2 
   8   chr8_83423998     HCab    A    G        0      0        2 
   8   chr8_83423998     HPrz    A    G        0      0        2 
   8   chr8_83423998     ZBoe    A    G        0      0        2 
   8   chr8_83423998     ZGre    A    G        0      0        2 
   8   chr8_83423998     ZHar    A    G        1      2        2 
   8   chr8_83423998   Sample    A    G        0      0        2 
   8   chr8_83430269     AAsi    C    T        0      0        2 
   8   chr8_83430269     AKia    C    T        0      0        2 
   8   chr8_83430269     AOna    C    T        0      0        2 
   8   chr8_83430269     ASom    C    T        0      0        2 
   8   chr8_83430269     HCab    C    T        0      0        2 
   8   chr8_83430269     HPrz    C    T        0      0        2 
   8   chr8_83430269     ZBoe    C    T        0      0        2 
   8   chr8_83430269     ZGre    C    T        1      2        2 
   8   chr8_83430269     ZHar    C    T        0      0        2 
   8   chr8_83430269   Sample    C    T        0      0        2 
   8   chr8_83433413     AAsi    T    C        0      0        2 
   8   chr8_83433413     AKia    T    C        0      0        2 
   8   chr8_83433413     AOna    T    C        0      0        2 
   8   chr8_83433413     ASom    T    C        0      0        2 
   8   chr8_83433413     HCab    T    C        0      0        2 
   8   chr8_83433413     HPrz    T    C        0      0        2 
   8   chr8_83433413     ZBoe    T    C        0      0        2 
   8   chr8_83433413     ZGre    T    C        0      0        2 
   8   chr8_83433413     ZHar    T    C        1      2        2 
   8   chr8_83433413   Sample    T    C        0      0        2 
   8   chr8_83434260     AAsi    T    C        1      2        2 
   8   chr8_83434260     AKia    T    C        0      0        2 
   8   chr8_83434260     AOna    T    C        0      0        2 
   8   chr8_83434260     ASom    T    C        0      0        2 
   8   chr8_83434260     HCab    T    C        1      2        2 
   8   chr8_83434260     HPrz    T    C        1      2        2 
   8   chr8_83434260     ZBoe    T    C        0      0        2 
   8   chr8_83434260     ZGre    T    C        0      0        2 
   8   chr8_83434260     ZHar    T    C        0      0        2 
   8   chr8_83434260   Sample    T    C        1      2        2 
   8   chr8_83435225     AAsi    C    A        0      0        2 
   8   chr8_83435225     AKia    C    A        0      0        2 
   8   chr8_83435225     AOna    C    A        0      0        2 
   8   chr8_83435225     ASom    C    A        0      0        2 
   8   chr8_83435225     HCab    C    A        0      0        2 
   8   chr8_83435225     HPrz    C    A        0      0        2 
   8   chr8_83435225     ZBoe    C    A      0.5      1        2 
   8   chr8_83435225     ZGre    C    A        0      0        2 
   8   chr8_83435225     ZHar    C    A        0      0        2 
   8   chr8_83435225   Sample    C    A        0      0        2 
   8   chr8_83440465     AAsi    T    C        0      0        2 
   8   chr8_83440465     AKia    T    C        0      0        2 
   8   chr8_83440465     AOna    T    C        0      0        2 
   8   chr8_83440465     ASom    T    C        1      2        2 
   8   chr8_83440465     HCab    T    C        0      0        2 
   8   chr8_83440465     HPrz    T    C        0      0        2 
   8   chr8_83440465     ZBoe    T    C        0      0        2 
   8   chr8_83440465     ZGre    T    C        0      0        2 
   8   chr8_83440465     ZHar    T    C        0      0        2 
   8   chr8_83440465   Sample    T    C        0      0        2 
   8   chr8_83443916     AAsi    G    A        0      0        2 
   8   chr8_83443916     AKia    G    A        0      0        2 
   8   chr8_83443916     AOna    G    A        0      0        2 
   8   chr8_83443916     ASom    G    A        0      0        2 
   8   chr8_83443916     HCab    G    A        0      0        2 
   8   chr8_83443916     HPrz    G    A        0      0        2 
   8   chr8_83443916     ZBoe    G    A        0      0        2 
   8   chr8_83443916     ZGre    G    A        0      0        2 
   8   chr8_83443916     ZHar    G    A        1      2        2 
   8   chr8_83443916   Sample    G    A        0      0        2 
   8   chr8_83445401     AAsi    A    G        0      0        2 
   8   chr8_83445401     AKia    A    G        0      0        2 
   8   chr8_83445401     AOna    A    G        0      0        2 
   8   chr8_83445401     ASom    A    G        0      0        2 
   8   chr8_83445401     HCab    A    G        1      2        2 
   8   chr8_83445401     HPrz    A    G      0.5      1        2 
   8   chr8_83445401     ZBoe    A    G        0      0        2 
   8   chr8_83445401     ZGre    A    G        0      0        2 
   8   chr8_83445401     ZHar    A    G        0      0        2 
   8   chr8_83445401   Sample    A    G        0      0        2 
   8   chr8_83447824     AAsi    T    A        0      0        2 
   8   chr8_83447824     AKia    T    A        0      0        2 
   8   chr8_83447824     AOna    T    A      0.5      1        2 
   8   chr8_83447824     ASom    T    A        0      0        2 
   8   chr8_83447824     HCab    T    A        0      0        2 
   8   chr8_83447824     HPrz    T    A        0      0        2 
   8   chr8_83447824     ZBoe    T    A        0      0        2 
   8   chr8_83447824     ZGre    T    A        0      0        2 
   8   chr8_83447824     ZHar    T    A        0      0        2 
   8   chr8_83447824   Sample    T    A        0      0        2 
   8   chr8_83449236     AAsi    T    C        0      0        2 
   8   chr8_83449236     AKia    T    C        0      0        2 
   8   chr8_83449236     AOna    T    C      0.5      1        2 
   8   chr8_83449236     ASom    T    C        0      0        2 
   8   chr8_83449236     HCab    T    C        0      0        2 
   8   chr8_83449236     HPrz    T    C        0      0        2 
   8   chr8_83449236     ZBoe    T    C        0      0        2 
   8   chr8_83449236     ZGre    T    C        0      0        2 
   8   chr8_83449236     ZHar    T    C        0      0        2 
   8   chr8_83449236   Sample    T    C        0      0        2 
   8   chr8_83449240     AAsi    A    G        0      0        2 
   8   chr8_83449240     AKia    A    G        0      0        2 
   8   chr8_83449240     AOna    A    G        0      0        2 
   8   chr8_83449240     ASom    A    G        0      0        2 
   8   chr8_83449240     HCab    A    G        0      0        2 
   8   chr8_83449240     HPrz    A    G        0      0        2 
   8   chr8_83449240     ZBoe    A    G        0      0        2 
   8   chr8_83449240     ZGre    A    G      0.5      1        2 
   8   chr8_83449240     ZHar    A    G        0      0        2 
   8   chr8_83449240   Sample    A    G        0      0        2 
   8   chr8_83451875     AAsi    G    A        0      0        2 
   8   chr8_83451875     AKia    G    A        0      0        2 
   8   chr8_83451875     AOna    G    A        0      0        2 
   8   chr8_83451875     ASom    G    A        0      0        2 
   8   chr8_83451875     HCab    G    A        0      0        2 
   8   chr8_83451875     HPrz    G    A        0      0        2 
   8   chr8_83451875     ZBoe    G    A        1      2        2 
   8   chr8_83451875     ZGre    G    A        0      0        2 
   8   chr8_83451875     ZHar    G    A        0      0        2 
   8   chr8_83451875   Sample    G    A        0      0        2 
   8   chr8_83460199     AAsi    T    C        0      0        2 
   8   chr8_83460199     AKia    T    C      0.5      1        2 
   8   chr8_83460199     AOna    T    C        0      0        2 
   8   chr8_83460199     ASom    T    C        0      0        2 
   8   chr8_83460199     HCab    T    C        0      0        2 
   8   chr8_83460199     HPrz    T    C        0      0        2 
   8   chr8_83460199     ZBoe    T    C        0      0        2 
   8   chr8_83460199     ZGre    T    C        0      0        2 
   8   chr8_83460199     ZHar    T    C        0      0        2 
   8   chr8_83460199   Sample    T    C        0      0        2 
   8   chr8_83461161     AAsi    G    C        0      0        2 
   8   chr8_83461161     AKia    G    C      0.5      1        2 
   8   chr8_83461161     AOna    G    C        0      0        2 
   8   chr8_83461161     ASom    G    C        1      2        2 
   8   chr8_83461161     HCab    G    C        0      0        2 
   8   chr8_83461161     HPrz    G    C        0      0        2 
   8   chr8_83461161     ZBoe    G    C        0      0        2 
   8   chr8_83461161     ZGre    G    C        0      0        2 
   8   chr8_83461161     ZHar    G    C        0      0        2 
   8   chr8_83461161   Sample    G    C        0      0        2 
   8   chr8_83470069     AAsi    A    C        0      0        2 
   8   chr8_83470069     AKia    A    C        0      0        2 
   8   chr8_83470069     AOna    A    C        0      0        2 
   8   chr8_83470069     ASom    A    C        0      0        2 
   8   chr8_83470069     HCab    A    C        1      2        2 
   8   chr8_83470069     HPrz    A    C        1      2        2 
   8   chr8_83470069     ZBoe    A    C        0      0        2 
   8   chr8_83470069     ZGre    A    C        0      0        2 
   8   chr8_83470069     ZHar    A    C        0      0        2 
   8   chr8_83470069   Sample    A    C        0      0        2 
   8   chr8_83481662     AAsi    A    C        0      0        2 
   8   chr8_83481662     AKia    A    C        0      0        2 
   8   chr8_83481662     AOna    A    C        0      0        2 
   8   chr8_83481662     ASom    A    C        0      0        2 
   8   chr8_83481662     HCab    A    C        1      2        2 
   8   chr8_83481662     HPrz    A    C        1      2        2 
   8   chr8_83481662     ZBoe    A    C        0      0        2 
   8   chr8_83481662     ZGre    A    C        0      0        2 
   8   chr8_83481662     ZHar    A    C        0      0        2 
   8   chr8_83481662   Sample    A    C        0      0        2 
   8   chr8_83487424     AAsi    A    G        0      0        2 
   8   chr8_83487424     AKia    A    G        0      0        2 
   8   chr8_83487424     AOna    A    G        0      0        2 
   8   chr8_83487424     ASom    A    G        0      0        2 
   8   chr8_83487424     HCab    A    G        1      2        2 
   8   chr8_83487424     HPrz    A    G        1      2        2 
   8   chr8_83487424     ZBoe    A    G        0      0        2 
   8   chr8_83487424     ZGre    A    G        0      0        2 
   8   chr8_83487424     ZHar    A    G        0      0        2 
   8   chr8_83487424   Sample    A    G        0      0        2 
   8   chr8_83493826     AAsi    T    C        0      0        2 
   8   chr8_83493826     AKia    T    C        0      0        2 
   8   chr8_83493826     AOna    T    C      0.5      1        2 
   8   chr8_83493826     ASom    T    C        0      0        2 
   8   chr8_83493826     HCab    T    C        0      0        2 
   8   chr8_83493826     HPrz    T    C        0      0        2 
   8   chr8_83493826     ZBoe    T    C        0      0        2 
   8   chr8_83493826     ZGre    T    C        0      0        2 
   8   chr8_83493826     ZHar    T    C        0      0        2 
   8   chr8_83493826   Sample    T    C        0      0        2 
   8   chr8_83496855     AAsi    C    A        0      0        2 
   8   chr8_83496855     AKia    C    A        0      0        2 
   8   chr8_83496855     AOna    C    A        0      0        2 
   8   chr8_83496855     ASom    C    A        0      0        2 
   8   chr8_83496855     HCab    C    A        1      2        2 
   8   chr8_83496855     HPrz    C    A        1      2        2 
   8   chr8_83496855     ZBoe    C    A        0      0        2 
   8   chr8_83496855     ZGre    C    A        0      0        2 
   8   chr8_83496855     ZHar    C    A        0      0        2 
   8   chr8_83496855   Sample    C    A        0      0        2 
   8   chr8_83512384     AAsi    T    C        0      0        2 
   8   chr8_83512384     AKia    T    C        0      0        2 
   8   chr8_83512384     AOna    T    C      0.5      1        2 
   8   chr8_83512384     ASom    T    C        0      0        2 
   8   chr8_83512384     HCab    T    C        0      0        2 
   8   chr8_83512384     HPrz    T    C        0      0        2 
   8   chr8_83512384     ZBoe    T    C        0      0        2 
   8   chr8_83512384     ZGre    T    C        0      0        2 
   8   chr8_83512384     ZHar    T    C        0      0        2 
   8   chr8_83512384   Sample    T    C        0      0        2 
   8   chr8_83521676     AAsi    T    G        1      2        2 
   8   chr8_83521676     AKia    T    G        0      0        2 
   8   chr8_83521676     AOna    T    G        0      0        2 
   8   chr8_83521676     ASom    T    G        1      2        2 
   8   chr8_83521676     HCab    T    G        0      0        2 
   8   chr8_83521676     HPrz    T    G        0      0        2 
   8   chr8_83521676     ZBoe    T    G        0      0        2 
   8   chr8_83521676     ZGre    T    G        0      0        2 
   8   chr8_83521676     ZHar    T    G        0      0        2 
   8   chr8_83521676   Sample    T    G        1      2        2 
   8   chr8_83525337     AAsi    A    C        0      0        2 
   8   chr8_83525337     AKia    A    C        0      0        2 
   8   chr8_83525337     AOna    A    C        0      0        2 
   8   chr8_83525337     ASom    A    C        0      0        2 
   8   chr8_83525337     HCab    A    C      0.5      1        2 
   8   chr8_83525337     HPrz    A    C        1      2        2 
   8   chr8_83525337     ZBoe    A    C        0      0        2 
   8   chr8_83525337     ZGre    A    C        0      0        2 
   8   chr8_83525337     ZHar    A    C        0      0        2 
   8   chr8_83525337   Sample    A    C        0      0        2 
   8   chr8_83527548     AAsi    G    A        0      0        2 
   8   chr8_83527548     AKia    G    A        0      0        2 
   8   chr8_83527548     AOna    G    A        0      0        2 
   8   chr8_83527548     ASom    G    A        0      0        2 
   8   chr8_83527548     HCab    G    A        0      0        2 
   8   chr8_83527548     HPrz    G    A        0      0        2 
   8   chr8_83527548     ZBoe    G    A        0      0        2 
   8   chr8_83527548     ZGre    G    A        0      0        2 
   8   chr8_83527548     ZHar    G    A        1      2        2 
   8   chr8_83527548   Sample    G    A        0      0        2 
   8   chr8_83529588     AAsi    A    G        0      0        2 
   8   chr8_83529588     AKia    A    G        0      0        2 
   8   chr8_83529588     AOna    A    G        0      0        2 
   8   chr8_83529588     ASom    A    G        0      0        2 
   8   chr8_83529588     HCab    A    G        0      0        2 
   8   chr8_83529588     HPrz    A    G        0      0        2 
   8   chr8_83529588     ZBoe    A    G        0      0        2 
   8   chr8_83529588     ZGre    A    G      0.5      1        2 
   8   chr8_83529588     ZHar    A    G        0      0        2 
   8   chr8_83529588   Sample    A    G        0      0        2 
   8   chr8_83536895     AAsi    C    T        0      0        2 
   8   chr8_83536895     AKia    C    T        0      0        2 
   8   chr8_83536895     AOna    C    T        0      0        2 
   8   chr8_83536895     ASom    C    T        0      0        2 
   8   chr8_83536895     HCab    C    T      0.5      1        2 
   8   chr8_83536895     HPrz    C    T      0.5      1        2 
   8   chr8_83536895     ZBoe    C    T        0      0        2 
   8   chr8_83536895     ZGre    C    T        0      0        2 
   8   chr8_83536895     ZHar    C    T        0      0        2 
   8   chr8_83536895   Sample    C    T        0      0        2 
   8   chr8_83538563     AAsi    A    G        0      0        2 
   8   chr8_83538563     AKia    A    G        0      0        2 
   8   chr8_83538563     AOna    A    G        0      0        2 
   8   chr8_83538563     ASom    A    G        0      0        2 
   8   chr8_83538563     HCab    A    G        0      0        2 
   8   chr8_83538563     HPrz    A    G        0      0        2 
   8   chr8_83538563     ZBoe    A    G        0      0        2 
   8   chr8_83538563     ZGre    A    G        0      0        2 
   8   chr8_83538563     ZHar    A    G        1      2        2 
   8   chr8_83538563   Sample    A    G        0      0        2 
   8   chr8_83540854     AAsi    G    A        0      0        2 
   8   chr8_83540854     AKia    G    A      0.5      1        2 
   8   chr8_83540854     AOna    G    A        0      0        2 
   8   chr8_83540854     ASom    G    A        0      0        2 
   8   chr8_83540854     HCab    G    A        0      0        2 
   8   chr8_83540854     HPrz    G    A        0      0        2 
   8   chr8_83540854     ZBoe    G    A        0      0        2 
   8   chr8_83540854     ZGre    G    A        0      0        2 
   8   chr8_83540854     ZHar    G    A        0      0        2 
   8   chr8_83540854   Sample    G    A        0      0        2 
   8   chr8_83543198     AAsi    T    C        0      0        2 
   8   chr8_83543198     AKia    T    C      0.5      1        2 
   8   chr8_83543198     AOna    T    C        0      0        2 
   8   chr8_83543198     ASom    T    C        0      0        2 
   8   chr8_83543198     HCab    T    C        0      0        2 
   8   chr8_83543198     HPrz    T    C        0      0        2 
   8   chr8_83543198     ZBoe    T    C        0      0        2 
   8   chr8_83543198     ZGre    T    C        0      0        2 
   8   chr8_83543198     ZHar    T    C        0      0        2 
   8   chr8_83543198   Sample    T    C        0      0        2 
   8   chr8_83543199     AAsi    A    G        0      0        2 
   8   chr8_83543199     AKia    A    G        0      0        2 
   8   chr8_83543199     AOna    A    G        0      0        2 
   8   chr8_83543199     ASom    A    G        1      2        2 
   8   chr8_83543199     HCab    A    G        0      0        2 
   8   chr8_83543199     HPrz    A    G        0      0        2 
   8   chr8_83543199     ZBoe    A    G        0      0        2 
   8   chr8_83543199     ZGre    A    G        0      0        2 
   8   chr8_83543199     ZHar    A    G        0      0        2 
   8   chr8_83543199   Sample    A    G        0      0        2 
   8   chr8_83548925     AAsi    A    G        0      0        2 
   8   chr8_83548925     AKia    A    G      0.5      1        2 
   8   chr8_83548925     AOna    A    G        0      0        2 
   8   chr8_83548925     ASom    A    G        0      0        2 
   8   chr8_83548925     HCab    A    G        0      0        2 
   8   chr8_83548925     HPrz    A    G        0      0        2 
   8   chr8_83548925     ZBoe    A    G        0      0        2 
   8   chr8_83548925     ZGre    A    G        0      0        2 
   8   chr8_83548925     ZHar    A    G        0      0        2 
   8   chr8_83548925   Sample    A    G        0      0        2 
   8   chr8_83557890     AAsi    A    G        0      0        2 
   8   chr8_83557890     AKia    A    G        0      0        2 
   8   chr8_83557890     AOna    A    G        0      0        2 
   8   chr8_83557890     ASom    A    G        0      0        2 
   8   chr8_83557890     HCab    A    G        0      0        2 
   8   chr8_83557890     HPrz    A    G        0      0        2 
   8   chr8_83557890     ZBoe    A    G        0      0        2 
   8   chr8_83557890     ZGre    A    G        1      2        2 
   8   chr8_83557890     ZHar    A    G        0      0        2 
   8   chr8_83557890   Sample    A    G        1      2        2 
   8   chr8_83558353     AAsi    C    T        0      0        2 
   8   chr8_83558353     AKia    C    T        0      0        2 
   8   chr8_83558353     AOna    C    T        0      0        2 
   8   chr8_83558353     ASom    C    T        0      0        2 
   8   chr8_83558353     HCab    C    T        0      0        2 
   8   chr8_83558353     HPrz    C    T        0      0        2 
   8   chr8_83558353     ZBoe    C    T        0      0        2 
   8   chr8_83558353     ZGre    C    T        0      0        2 
   8   chr8_83558353     ZHar    C    T        1      2        2 
   8   chr8_83558353   Sample    C    T        0      0        2 
   8   chr8_83570983     AAsi    G    C        0      0        2 
   8   chr8_83570983     AKia    G    C        0      0        2 
   8   chr8_83570983     AOna    G    C        0      0        2 
   8   chr8_83570983     ASom    G    C        1      2        2 
   8   chr8_83570983     HCab    G    C        0      0        2 
   8   chr8_83570983     HPrz    G    C        0      0        2 
   8   chr8_83570983     ZBoe    G    C        0      0        2 
   8   chr8_83570983     ZGre    G    C        0      0        2 
   8   chr8_83570983     ZHar    G    C        0      0        2 
   8   chr8_83570983   Sample    G    C        0      0        2 
   8   chr8_83590747     AAsi    G    A        0      0        2 
   8   chr8_83590747     AKia    G    A        0      0        2 
   8   chr8_83590747     AOna    G    A        0      0        2 
   8   chr8_83590747     ASom    G    A        0      0        2 
   8   chr8_83590747     HCab    G    A        0      0        2 
   8   chr8_83590747     HPrz    G    A        0      0        2 
   8   chr8_83590747     ZBoe    G    A        0      0        2 
   8   chr8_83590747     ZGre    G    A        0      0        2 
   8   chr8_83590747     ZHar    G    A        1      2        2 
   8   chr8_83590747   Sample    G    A        0      0        2 
   8   chr8_83596958     AAsi    C    G        0      0        2 
   8   chr8_83596958     AKia    C    G        1      2        2 
   8   chr8_83596958     AOna    C    G        1      2        2 
   8   chr8_83596958     ASom    C    G        0      0        2 
   8   chr8_83596958     HCab    C    G        0      0        2 
   8   chr8_83596958     HPrz    C    G        0      0        2 
   8   chr8_83596958     ZBoe    C    G        0      0        2 
   8   chr8_83596958     ZGre    C    G        0      0        2 
   8   chr8_83596958     ZHar    C    G        0      0        2 
   8   chr8_83596958   Sample    C    G        0      0        2 
   8   chr8_83601093     AAsi    C    A        0      0        2 
   8   chr8_83601093     AKia    C    A        0      0        2 
   8   chr8_83601093     AOna    C    A        0      0        2 
   8   chr8_83601093     ASom    C    A        0      0        2 
   8   chr8_83601093     HCab    C    A        0      0        2 
   8   chr8_83601093     HPrz    C    A        0      0        2 
   8   chr8_83601093     ZBoe    C    A      0.5      1        2 
   8   chr8_83601093     ZGre    C    A        0      0        2 
   8   chr8_83601093     ZHar    C    A        0      0        2 
   8   chr8_83601093   Sample    C    A        0      0        2 
   8   chr8_83630575     AAsi    T    C        0      0        2 
   8   chr8_83630575     AKia    T    C        0      0        2 
   8   chr8_83630575     AOna    T    C        0      0        2 
   8   chr8_83630575     ASom    T    C        0      0        2 
   8   chr8_83630575     HCab    T    C        0      0        2 
   8   chr8_83630575     HPrz    T    C        0      0        2 
   8   chr8_83630575     ZBoe    T    C        0      0        2 
   8   chr8_83630575     ZGre    T    C        1      2        2 
   8   chr8_83630575     ZHar    T    C        0      0        2 
   8   chr8_83630575   Sample    T    C        0      0        2 
   8   chr8_83632805     AAsi    T    C      0.5      1        2 
   8   chr8_83632805     AKia    T    C        0      0        2 
   8   chr8_83632805     AOna    T    C        0      0        2 
   8   chr8_83632805     ASom    T    C        0      0        2 
   8   chr8_83632805     HCab    T    C        0      0        2 
   8   chr8_83632805     HPrz    T    C        0      0        2 
   8   chr8_83632805     ZBoe    T    C        0      0        2 
   8   chr8_83632805     ZGre    T    C        0      0        2 
   8   chr8_83632805     ZHar    T    C        0      0        2 
   8   chr8_83632805   Sample    T    C        1      2        2 
   8   chr8_83637106     AAsi    C    T        0      0        2 
   8   chr8_83637106     AKia    C    T        0      0        2 
   8   chr8_83637106     AOna    C    T        0      0        2 
   8   chr8_83637106     ASom    C    T        0      0        2 
   8   chr8_83637106     HCab    C    T        1      2        2 
   8   chr8_83637106     HPrz    C    T        1      2        2 
   8   chr8_83637106     ZBoe    C    T        0      0        2 
   8   chr8_83637106     ZGre    C    T        0      0        2 
   8   chr8_83637106     ZHar    C    T        0      0        2 
   8   chr8_83637106   Sample    C    T        0      0        2 
   8   chr8_83639436     AAsi    T    C        0      0        2 
   8   chr8_83639436     AKia    T    C        0      0        2 
   8   chr8_83639436     AOna    T    C        0      0        2 
   8   chr8_83639436     ASom    T    C        0      0        2 
   8   chr8_83639436     HCab    T    C        0      0        2 
   8   chr8_83639436     HPrz    T    C        0      0        2 
   8   chr8_83639436     ZBoe    T    C        0      0        2 
   8   chr8_83639436     ZGre    T    C        0      0        2 
   8   chr8_83639436     ZHar    T    C      0.5      1        2 
   8   chr8_83639436   Sample    T    C        0      0        2 
   8   chr8_83640949     AAsi    A    G        0      0        2 
   8   chr8_83640949     AKia    A    G        0      0        2 
   8   chr8_83640949     AOna    A    G        0      0        2 
   8   chr8_83640949     ASom    A    G        0      0        2 
   8   chr8_83640949     HCab    A    G        0      0        2 
   8   chr8_83640949     HPrz    A    G        0      0        2 
   8   chr8_83640949     ZBoe    A    G        0      0        2 
   8   chr8_83640949     ZGre    A    G        1      2        2 
   8   chr8_83640949     ZHar    A    G        0      0        2 
   8   chr8_83640949   Sample    A    G        0      0        2 
   8   chr8_83644295     AAsi    T    C      0.5      1        2 
   8   chr8_83644295     AKia    T    C        0      0        2 
   8   chr8_83644295     AOna    T    C        0      0        2 
   8   chr8_83644295     ASom    T    C        1      2        2 
   8   chr8_83644295     HCab    T    C        0      0        2 
   8   chr8_83644295     HPrz    T    C      0.5      1        2 
   8   chr8_83644295     ZBoe    T    C        0      0        2 
   8   chr8_83644295     ZGre    T    C        0      0        2 
   8   chr8_83644295     ZHar    T    C        0      0        2 
   8   chr8_83644295   Sample    T    C        0      0        2 
   8   chr8_83645356     AAsi    G    A        0      0        2 
   8   chr8_83645356     AKia    G    A        0      0        2 
   8   chr8_83645356     AOna    G    A        0      0        2 
   8   chr8_83645356     ASom    G    A        0      0        2 
   8   chr8_83645356     HCab    G    A        0      0        2 
   8   chr8_83645356     HPrz    G    A        0      0        2 
   8   chr8_83645356     ZBoe    G    A        0      0        2 
   8   chr8_83645356     ZGre    G    A      0.5      1        2 
   8   chr8_83645356     ZHar    G    A        0      0        2 
   8   chr8_83645356   Sample    G    A        0      0        2 
   8   chr8_83647739     AAsi    T    C        0      0        2 
   8   chr8_83647739     AKia    T    C        0      0        2 
   8   chr8_83647739     AOna    T    C        0      0        2 
   8   chr8_83647739     ASom    T    C        0      0        2 
   8   chr8_83647739     HCab    T    C        1      2        2 
   8   chr8_83647739     HPrz    T    C        1      2        2 
   8   chr8_83647739     ZBoe    T    C        0      0        2 
   8   chr8_83647739     ZGre    T    C        0      0        2 
   8   chr8_83647739     ZHar    T    C        0      0        2 
   8   chr8_83647739   Sample    T    C        0      0        2 
   8   chr8_83647836     AAsi    G    A      0.5      1        2 
   8   chr8_83647836     AKia    G    A        0      0        2 
   8   chr8_83647836     AOna    G    A        0      0        2 
   8   chr8_83647836     ASom    G    A        0      0        2 
   8   chr8_83647836     HCab    G    A        0      0        2 
   8   chr8_83647836     HPrz    G    A        0      0        2 
   8   chr8_83647836     ZBoe    G    A        0      0        2 
   8   chr8_83647836     ZGre    G    A        0      0        2 
   8   chr8_83647836     ZHar    G    A        0      0        2 
   8   chr8_83647836   Sample    G    A        0      0        2 
   8   chr8_83659647     AAsi    A    G        1      2        2 
   8   chr8_83659647     AKia    A    G        0      0        2 
   8   chr8_83659647     AOna    A    G        0      0        2 
   8   chr8_83659647     ASom    A    G        1      2        2 
   8   chr8_83659647     HCab    A    G        1      2        2 
   8   chr8_83659647     HPrz    A    G        1      2        2 
   8   chr8_83659647     ZBoe    A    G        0      0        2 
   8   chr8_83659647     ZGre    A    G        0      0        2 
   8   chr8_83659647     ZHar    A    G        0      0        2 
   8   chr8_83659647   Sample    A    G        0      0        2 
   8   chr8_83663521     AAsi    C    G        0      0        2 
   8   chr8_83663521     AKia    C    G        0      0        2 
   8   chr8_83663521     AOna    C    G        0      0        2 
   8   chr8_83663521     ASom    C    G        0      0        2 
   8   chr8_83663521     HCab    C    G        1      2        2 
   8   chr8_83663521     HPrz    C    G      0.5      1        2 
   8   chr8_83663521     ZBoe    C    G        0      0        2 
   8   chr8_83663521     ZGre    C    G        0      0        2 
   8   chr8_83663521     ZHar    C    G        0      0        2 
   8   chr8_83663521   Sample    C    G        0      0        2 
   8   chr8_83664900     AAsi    T    C        0      0        2 
   8   chr8_83664900     AKia    T    C        0      0        2 
   8   chr8_83664900     AOna    T    C        0      0        2 
   8   chr8_83664900     ASom    T    C        0      0        2 
   8   chr8_83664900     HCab    T    C        0      0        2 
   8   chr8_83664900     HPrz    T    C        0      0        2 
   8   chr8_83664900     ZBoe    T    C        0      0        2 
   8   chr8_83664900     ZGre    T    C      0.5      1        2 
   8   chr8_83664900     ZHar    T    C        0      0        2 
   8   chr8_83664900   Sample    T    C        0      0        2 
   8   chr8_83666367     AAsi    G    A        0      0        2 
   8   chr8_83666367     AKia    G    A        0      0        2 
   8   chr8_83666367     AOna    G    A      0.5      1        2 
   8   chr8_83666367     ASom    G    A        0      0        2 
   8   chr8_83666367     HCab    G    A        0      0        2 
   8   chr8_83666367     HPrz    G    A        0      0        2 
   8   chr8_83666367     ZBoe    G    A        0      0        2 
   8   chr8_83666367     ZGre    G    A        0      0        2 
   8   chr8_83666367     ZHar    G    A        0      0        2 
   8   chr8_83666367   Sample    G    A        0      0        2 
   8   chr8_83667909     AAsi    T    C        0      0        2 
   8   chr8_83667909     AKia    T    C        0      0        2 
   8   chr8_83667909     AOna    T    C        0      0        2 
   8   chr8_83667909     ASom    T    C        1      2        2 
   8   chr8_83667909     HCab    T    C        0      0        2 
   8   chr8_83667909     HPrz    T    C      0.5      1        2 
   8   chr8_83667909     ZBoe    T    C        0      0        2 
   8   chr8_83667909     ZGre    T    C        0      0        2 
   8   chr8_83667909     ZHar    T    C        0      0        2 
   8   chr8_83667909   Sample    T    C        0      0        2 
   8   chr8_83669719     AAsi    T    C        0      0        2 
   8   chr8_83669719     AKia    T    C        0      0        2 
   8   chr8_83669719     AOna    T    C        0      0        2 
   8   chr8_83669719     ASom    T    C        0      0        2 
   8   chr8_83669719     HCab    T    C        0      0        2 
   8   chr8_83669719     HPrz    T    C        0      0        2 
   8   chr8_83669719     ZBoe    T    C      0.5      1        2 
   8   chr8_83669719     ZGre    T    C        0      0        2 
   8   chr8_83669719     ZHar    T    C        0      0        2 
   8   chr8_83669719   Sample    T    C        0      0        2 
   8   chr8_83673787     AAsi    G    A        0      0        2 
   8   chr8_83673787     AKia    G    A        0      0        2 
   8   chr8_83673787     AOna    G    A        0      0        2 
   8   chr8_83673787     ASom    G    A        0      0        2 
   8   chr8_83673787     HCab    G    A      0.5      1        2 
   8   chr8_83673787     HPrz    G    A        0      0        2 
   8   chr8_83673787     ZBoe    G    A        0      0        2 
   8   chr8_83673787     ZGre    G    A        0      0        2 
   8   chr8_83673787     ZHar    G    A        0      0        2 
   8   chr8_83673787   Sample    G    A        0      0        2 
   8   chr8_83676450     AAsi    A    G        1      2        2 
   8   chr8_83676450     AKia    A    G        0      0        2 
   8   chr8_83676450     AOna    A    G        0      0        2 
   8   chr8_83676450     ASom    A    G        1      2        2 
   8   chr8_83676450     HCab    A    G        0      0        2 
   8   chr8_83676450     HPrz    A    G        0      0        2 
   8   chr8_83676450     ZBoe    A    G        0      0        2 
   8   chr8_83676450     ZGre    A    G        0      0        2 
   8   chr8_83676450     ZHar    A    G        0      0        2 
   8   chr8_83676450   Sample    A    G        1      2        2 
   8   chr8_83686599     AAsi    A    G        0      0        2 
   8   chr8_83686599     AKia    A    G      0.5      1        2 
   8   chr8_83686599     AOna    A    G        0      0        2 
   8   chr8_83686599     ASom    A    G        0      0        2 
   8   chr8_83686599     HCab    A    G        0      0        2 
   8   chr8_83686599     HPrz    A    G        0      0        2 
   8   chr8_83686599     ZBoe    A    G        0      0        2 
   8   chr8_83686599     ZGre    A    G        0      0        2 
   8   chr8_83686599     ZHar    A    G        0      0        2 
   8   chr8_83686599   Sample    A    G        0      0        2 
   8   chr8_83695541     AAsi    A    T        0      0        2 
   8   chr8_83695541     AKia    A    T        0      0        2 
   8   chr8_83695541     AOna    A    T        0      0        2 
   8   chr8_83695541     ASom    A    T        0      0        2 
   8   chr8_83695541     HCab    A    T      0.5      1        2 
   8   chr8_83695541     HPrz    A    T        0      0        2 
   8   chr8_83695541     ZBoe    A    T        0      0        2 
   8   chr8_83695541     ZGre    A    T        0      0        2 
   8   chr8_83695541     ZHar    A    T        0      0        2 
   8   chr8_83695541   Sample    A    T        0      0        2 
   8   chr8_83702451     AAsi    T    G        0      0        2 
   8   chr8_83702451     AKia    T    G        0      0        2 
   8   chr8_83702451     AOna    T    G        0      0        2 
   8   chr8_83702451     ASom    T    G        0      0        2 
   8   chr8_83702451     HCab    T    G        1      2        2 
   8   chr8_83702451     HPrz    T    G        1      2        2 
   8   chr8_83702451     ZBoe    T    G        0      0        2 
   8   chr8_83702451     ZGre    T    G        0      0        2 
   8   chr8_83702451     ZHar    T    G        0      0        2 
   8   chr8_83702451   Sample    T    G        0      0        2 
   8   chr8_83720655     AAsi    T    C        0      0        2 
   8   chr8_83720655     AKia    T    C        0      0        2 
   8   chr8_83720655     AOna    T    C        0      0        2 
   8   chr8_83720655     ASom    T    C        0      0        2 
   8   chr8_83720655     HCab    T    C        0      0        2 
   8   chr8_83720655     HPrz    T    C        1      2        2 
   8   chr8_83720655     ZBoe    T    C        0      0        2 
   8   chr8_83720655     ZGre    T    C        0      0        2 
   8   chr8_83720655     ZHar    T    C        0      0        2 
   8   chr8_83720655   Sample    T    C        0      0        2 
   8   chr8_83746651     AAsi    G    A        0      0        2 
   8   chr8_83746651     AKia    G    A        0      0        2 
   8   chr8_83746651     AOna    G    A        0      0        2 
   8   chr8_83746651     ASom    G    A        0      0        2 
   8   chr8_83746651     HCab    G    A        1      2        2 
   8   chr8_83746651     HPrz    G    A        1      2        2 
   8   chr8_83746651     ZBoe    G    A        0      0        2 
   8   chr8_83746651     ZGre    G    A        0      0        2 
   8   chr8_83746651     ZHar    G    A        0      0        2 
   8   chr8_83746651   Sample    G    A        0      0        2 
   8   chr8_83748827     AAsi    T    C        0      0        2 
   8   chr8_83748827     AKia    T    C        0      0        2 
   8   chr8_83748827     AOna    T    C        0      0        2 
   8   chr8_83748827     ASom    T    C        0      0        2 
   8   chr8_83748827     HCab    T    C        1      2        2 
   8   chr8_83748827     HPrz    T    C        1      2        2 
   8   chr8_83748827     ZBoe    T    C        0      0        2 
   8   chr8_83748827     ZGre    T    C        0      0        2 
   8   chr8_83748827     ZHar    T    C        0      0        2 
   8   chr8_83748827   Sample    T    C        0      0        2 
   8   chr8_83751148     AAsi    A    G        1      2        2 
   8   chr8_83751148     AKia    A    G        0      0        2 
   8   chr8_83751148     AOna    A    G        0      0        2 
   8   chr8_83751148     ASom    A    G        0      0        2 
   8   chr8_83751148     HCab    A    G        0      0        2 
   8   chr8_83751148     HPrz    A    G        0      0        2 
   8   chr8_83751148     ZBoe    A    G        0      0        2 
   8   chr8_83751148     ZGre    A    G        0      0        2 
   8   chr8_83751148     ZHar    A    G        0      0        2 
   8   chr8_83751148   Sample    A    G        1      2        2 
   8   chr8_83755708     AAsi    T    C        0      0        2 
   8   chr8_83755708     AKia    T    C        0      0        2 
   8   chr8_83755708     AOna    T    C        0      0        2 
   8   chr8_83755708     ASom    T    C        0      0        2 
   8   chr8_83755708     HCab    T    C        1      2        2 
   8   chr8_83755708     HPrz    T    C        1      2        2 
   8   chr8_83755708     ZBoe    T    C        0      0        2 
   8   chr8_83755708     ZGre    T    C        0      0        2 
   8   chr8_83755708     ZHar    T    C        0      0        2 
   8   chr8_83755708   Sample    T    C        0      0        2 
   8   chr8_83762622     AAsi    G    T        0      0        2 
   8   chr8_83762622     AKia    G    T        0      0        2 
   8   chr8_83762622     AOna    G    T        0      0        2 
   8   chr8_83762622     ASom    G    T        0      0        2 
   8   chr8_83762622     HCab    G    T        1      2        2 
   8   chr8_83762622     HPrz    G    T        1      2        2 
   8   chr8_83762622     ZBoe    G    T        0      0        2 
   8   chr8_83762622     ZGre    G    T        0      0        2 
   8   chr8_83762622     ZHar    G    T        0      0        2 
   8   chr8_83762622   Sample    G    T        0      0        2 
   8   chr8_83765013     AAsi    T    C        0      0        2 
   8   chr8_83765013     AKia    T    C        0      0        2 
   8   chr8_83765013     AOna    T    C        1      2        2 
   8   chr8_83765013     ASom    T    C        0      0        2 
   8   chr8_83765013     HCab    T    C        0      0        2 
   8   chr8_83765013     HPrz    T    C        0      0        2 
   8   chr8_83765013     ZBoe    T    C        0      0        2 
   8   chr8_83765013     ZGre    T    C        0      0        2 
   8   chr8_83765013     ZHar    T    C        0      0        2 
   8   chr8_83765013   Sample    T    C        0      0        2 
   8   chr8_83775097     AAsi    C    G        0      0        2 
   8   chr8_83775097     AKia    C    G        0      0        2 
   8   chr8_83775097     AOna    C    G        0      0        2 
   8   chr8_83775097     ASom    C    G        0      0        2 
   8   chr8_83775097     HCab    C    G        1      2        2 
   8   chr8_83775097     HPrz    C    G        1      2        2 
   8   chr8_83775097     ZBoe    C    G        0      0        2 
   8   chr8_83775097     ZGre    C    G        0      0        2 
   8   chr8_83775097     ZHar    C    G        0      0        2 
   8   chr8_83775097   Sample    C    G        0      0        2 
   8   chr8_83780734     AAsi    G    A        0      0        2 
   8   chr8_83780734     AKia    G    A        0      0        2 
   8   chr8_83780734     AOna    G    A        0      0        2 
   8   chr8_83780734     ASom    G    A        0      0        2 
   8   chr8_83780734     HCab    G    A        1      2        2 
   8   chr8_83780734     HPrz    G    A        1      2        2 
   8   chr8_83780734     ZBoe    G    A        0      0        2 
   8   chr8_83780734     ZGre    G    A        0      0        2 
   8   chr8_83780734     ZHar    G    A        0      0        2 
   8   chr8_83780734   Sample    G    A        0      0        2 
   8   chr8_83783576     AAsi    C    T        0      0        2 
   8   chr8_83783576     AKia    C    T        0      0        2 
   8   chr8_83783576     AOna    C    T        0      0        2 
   8   chr8_83783576     ASom    C    T        0      0        2 
   8   chr8_83783576     HCab    C    T        0      0        2 
   8   chr8_83783576     HPrz    C    T        0      0        2 
   8   chr8_83783576     ZBoe    C    T        0      0        2 
   8   chr8_83783576     ZGre    C    T      0.5      1        2 
   8   chr8_83783576     ZHar    C    T        0      0        2 
   8   chr8_83783576   Sample    C    T        0      0        2 
   8   chr8_83790256     AAsi    G    A      0.5      1        2 
   8   chr8_83790256     AKia    G    A        0      0        2 
   8   chr8_83790256     AOna    G    A        0      0        2 
   8   chr8_83790256     ASom    G    A        0      0        2 
   8   chr8_83790256     HCab    G    A        0      0        2 
   8   chr8_83790256     HPrz    G    A        0      0        2 
   8   chr8_83790256     ZBoe    G    A        0      0        2 
   8   chr8_83790256     ZGre    G    A        0      0        2 
   8   chr8_83790256     ZHar    G    A        0      0        2 
   8   chr8_83790256   Sample    G    A        1      2        2 
   8   chr8_83797389     AAsi    T    C        0      0        2 
   8   chr8_83797389     AKia    T    C        0      0        2 
   8   chr8_83797389     AOna    T    C        0      0        2 
   8   chr8_83797389     ASom    T    C        0      0        2 
   8   chr8_83797389     HCab    T    C        0      0        2 
   8   chr8_83797389     HPrz    T    C        0      0        2 
   8   chr8_83797389     ZBoe    T    C      0.5      1        2 
   8   chr8_83797389     ZGre    T    C        0      0        2 
   8   chr8_83797389     ZHar    T    C        0      0        2 
   8   chr8_83797389   Sample    T    C        0      0        2 
   8   chr8_83803345     AAsi    T    C        1      2        2 
   8   chr8_83803345     AKia    T    C        0      0        2 
   8   chr8_83803345     AOna    T    C        0      0        2 
   8   chr8_83803345     ASom    T    C        0      0        2 
   8   chr8_83803345     HCab    T    C      0.5      1        2 
   8   chr8_83803345     HPrz    T    C      0.5      1        2 
   8   chr8_83803345     ZBoe    T    C        0      0        2 
   8   chr8_83803345     ZGre    T    C        1      2        2 
   8   chr8_83803345     ZHar    T    C        0      0        2 
   8   chr8_83803345   Sample    T    C        1      2        2 
   8   chr8_83806539     AAsi    T    C        0      0        2 
   8   chr8_83806539     AKia    T    C        0      0        2 
   8   chr8_83806539     AOna    T    C        0      0        2 
   8   chr8_83806539     ASom    T    C        0      0        2 
   8   chr8_83806539     HCab    T    C        0      0        2 
   8   chr8_83806539     HPrz    T    C        0      0        2 
   8   chr8_83806539     ZBoe    T    C        0      0        2 
   8   chr8_83806539     ZGre    T    C      0.5      1        2 
   8   chr8_83806539     ZHar    T    C        0      0        2 
   8   chr8_83806539   Sample    T    C        0      0        2 
   8   chr8_83813544     AAsi    T    C      0.5      1        2 
   8   chr8_83813544     AKia    T    C        0      0        2 
   8   chr8_83813544     AOna    T    C        0      0        2 
   8   chr8_83813544     ASom    T    C        0      0        2 
   8   chr8_83813544     HCab    T    C        0      0        2 
   8   chr8_83813544     HPrz    T    C        0      0        2 
   8   chr8_83813544     ZBoe    T    C        0      0        2 
   8   chr8_83813544     ZGre    T    C        0      0        2 
   8   chr8_83813544     ZHar    T    C        0      0        2 
   8   chr8_83813544   Sample    T    C        0      0        2 
   8   chr8_83815636     AAsi    A    G        0      0        2 
   8   chr8_83815636     AKia    A    G        1      2        2 
   8   chr8_83815636     AOna    A    G        0      0        2 
   8   chr8_83815636     ASom    A    G        0      0        2 
   8   chr8_83815636     HCab    A    G        0      0        2 
   8   chr8_83815636     HPrz    A    G        0      0        2 
   8   chr8_83815636     ZBoe    A    G        0      0        2 
   8   chr8_83815636     ZGre    A    G        0      0        2 
   8   chr8_83815636     ZHar    A    G        0      0        2 
   8   chr8_83815636   Sample    A    G        0      0        2 
   8   chr8_83824459     AAsi    C    G        0      0        2 
   8   chr8_83824459     AKia    C    G        0      0        2 
   8   chr8_83824459     AOna    C    G        0      0        2 
   8   chr8_83824459     ASom    C    G        0      0        2 
   8   chr8_83824459     HCab    C    G        1      2        2 
   8   chr8_83824459     HPrz    C    G        1      2        2 
   8   chr8_83824459     ZBoe    C    G        0      0        2 
   8   chr8_83824459     ZGre    C    G        0      0        2 
   8   chr8_83824459     ZHar    C    G        0      0        2 
   8   chr8_83824459   Sample    C    G        0      0        2 
   8   chr8_83826117     AAsi    A    G        0      0        2 
   8   chr8_83826117     AKia    A    G        0      0        2 
   8   chr8_83826117     AOna    A    G        0      0        2 
   8   chr8_83826117     ASom    A    G        0      0        2 
   8   chr8_83826117     HCab    A    G      0.5      1        2 
   8   chr8_83826117     HPrz    A    G      0.5      1        2 
   8   chr8_83826117     ZBoe    A    G        0      0        2 
   8   chr8_83826117     ZGre    A    G        0      0        2 
   8   chr8_83826117     ZHar    A    G        0      0        2 
   8   chr8_83826117   Sample    A    G        0      0        2 
   8   chr8_83826389     AAsi    A    G        0      0        2 
   8   chr8_83826389     AKia    A    G        0      0        2 
   8   chr8_83826389     AOna    A    G        0      0        2 
   8   chr8_83826389     ASom    A    G        0      0        2 
   8   chr8_83826389     HCab    A    G        0      0        2 
   8   chr8_83826389     HPrz    A    G        0      0        2 
   8   chr8_83826389     ZBoe    A    G      0.5      1        2 
   8   chr8_83826389     ZGre    A    G        0      0        2 
   8   chr8_83826389     ZHar    A    G        0      0        2 
   8   chr8_83826389   Sample    A    G        0      0        2 
   8   chr8_83831909     AAsi    G    A        0      0        2 
   8   chr8_83831909     AKia    G    A        0      0        2 
   8   chr8_83831909     AOna    G    A        0      0        2 
   8   chr8_83831909     ASom    G    A        0      0        2 
   8   chr8_83831909     HCab    G    A        0      0        2 
   8   chr8_83831909     HPrz    G    A        0      0        2 
   8   chr8_83831909     ZBoe    G    A        0      0        2 
   8   chr8_83831909     ZGre    G    A        0      0        2 
   8   chr8_83831909     ZHar    G    A        1      2        2 
   8   chr8_83831909   Sample    G    A        0      0        2 
   8   chr8_83833123     AAsi    A    T        0      0        2 
   8   chr8_83833123     AKia    A    T        0      0        2 
   8   chr8_83833123     AOna    A    T        0      0        2 
   8   chr8_83833123     ASom    A    T        0      0        2 
   8   chr8_83833123     HCab    A    T      0.5      1        2 
   8   chr8_83833123     HPrz    A    T      0.5      1        2 
   8   chr8_83833123     ZBoe    A    T        0      0        2 
   8   chr8_83833123     ZGre    A    T        0      0        2 
   8   chr8_83833123     ZHar    A    T        0      0        2 
   8   chr8_83833123   Sample    A    T        0      0        2 
   8   chr8_83840852     AAsi    T    G        0      0        2 
   8   chr8_83840852     AKia    T    G        0      0        2 
   8   chr8_83840852     AOna    T    G        0      0        2 
   8   chr8_83840852     ASom    T    G        0      0        2 
   8   chr8_83840852     HCab    T    G      0.5      1        2 
   8   chr8_83840852     HPrz    T    G      0.5      1        2 
   8   chr8_83840852     ZBoe    T    G        0      0        2 
   8   chr8_83840852     ZGre    T    G        0      0        2 
   8   chr8_83840852     ZHar    T    G        0      0        2 
   8   chr8_83840852   Sample    T    G        0      0        2 
   8   chr8_83843622     AAsi    C    G        0      0        2 
   8   chr8_83843622     AKia    C    G      0.5      1        2 
   8   chr8_83843622     AOna    C    G        1      2        2 
   8   chr8_83843622     ASom    C    G        0      0        2 
   8   chr8_83843622     HCab    C    G        0      0        2 
   8   chr8_83843622     HPrz    C    G        0      0        2 
   8   chr8_83843622     ZBoe    C    G        0      0        2 
   8   chr8_83843622     ZGre    C    G        0      0        2 
   8   chr8_83843622     ZHar    C    G        0      0        2 
   8   chr8_83843622   Sample    C    G        0      0        2 
   8   chr8_83846737     AAsi    T    C        0      0        2 
   8   chr8_83846737     AKia    T    C        0      0        2 
   8   chr8_83846737     AOna    T    C        0      0        2 
   8   chr8_83846737     ASom    T    C        0      0        2 
   8   chr8_83846737     HCab    T    C        0      0        2 
   8   chr8_83846737     HPrz    T    C        0      0        2 
   8   chr8_83846737     ZBoe    T    C        1      2        2 
   8   chr8_83846737     ZGre    T    C        1      2        2 
   8   chr8_83846737     ZHar    T    C        0      0        2 
   8   chr8_83846737   Sample    T    C        0      0        2 
   8   chr8_83849713     AAsi    T    C        0      0        2 
   8   chr8_83849713     AKia    T    C      0.5      1        2 
   8   chr8_83849713     AOna    T    C        0      0        2 
   8   chr8_83849713     ASom    T    C        0      0        2 
   8   chr8_83849713     HCab    T    C        0      0        2 
   8   chr8_83849713     HPrz    T    C        0      0        2 
   8   chr8_83849713     ZBoe    T    C        0      0        2 
   8   chr8_83849713     ZGre    T    C        0      0        2 
   8   chr8_83849713     ZHar    T    C        0      0        2 
   8   chr8_83849713   Sample    T    C        0      0        2 
   8   chr8_83857087     AAsi    G    A        0      0        2 
   8   chr8_83857087     AKia    G    A        0      0        2 
   8   chr8_83857087     AOna    G    A        0      0        2 
   8   chr8_83857087     ASom    G    A        0      0        2 
   8   chr8_83857087     HCab    G    A        1      2        2 
   8   chr8_83857087     HPrz    G    A        1      2        2 
   8   chr8_83857087     ZBoe    G    A        0      0        2 
   8   chr8_83857087     ZGre    G    A        0      0        2 
   8   chr8_83857087     ZHar    G    A        0      0        2 
   8   chr8_83857087   Sample    G    A        0      0        2 
   8   chr8_83863765     AAsi    T    C        0      0        2 
   8   chr8_83863765     AKia    T    C        0      0        2 
   8   chr8_83863765     AOna    T    C        0      0        2 
   8   chr8_83863765     ASom    T    C        0      0        2 
   8   chr8_83863765     HCab    T    C        0      0        2 
   8   chr8_83863765     HPrz    T    C        0      0        2 
   8   chr8_83863765     ZBoe    T    C        0      0        2 
   8   chr8_83863765     ZGre    T    C        0      0        2 
   8   chr8_83863765     ZHar    T    C      0.5      1        2 
   8   chr8_83863765   Sample    T    C        0      0        2 
   8   chr8_83869401     AAsi    G    A        0      0        2 
   8   chr8_83869401     AKia    G    A        0      0        2 
   8   chr8_83869401     AOna    G    A        0      0        2 
   8   chr8_83869401     ASom    G    A        0      0        2 
   8   chr8_83869401     HCab    G    A      0.5      1        2 
   8   chr8_83869401     HPrz    G    A        0      0        2 
   8   chr8_83869401     ZBoe    G    A        0      0        2 
   8   chr8_83869401     ZGre    G    A        0      0        2 
   8   chr8_83869401     ZHar    G    A        0      0        2 
   8   chr8_83869401   Sample    G    A        0      0        2 
   8   chr8_83872729     AAsi    A    G        0      0        2 
   8   chr8_83872729     AKia    A    G        0      0        2 
   8   chr8_83872729     AOna    A    G        0      0        2 
   8   chr8_83872729     ASom    A    G        0      0        2 
   8   chr8_83872729     HCab    A    G        1      2        2 
   8   chr8_83872729     HPrz    A    G        1      2        2 
   8   chr8_83872729     ZBoe    A    G        0      0        2 
   8   chr8_83872729     ZGre    A    G        0      0        2 
   8   chr8_83872729     ZHar    A    G        0      0        2 
   8   chr8_83872729   Sample    A    G        0      0        2 
   8   chr8_83872948     AAsi    A    G        0      0        2 
   8   chr8_83872948     AKia    A    G        0      0        2 
   8   chr8_83872948     AOna    A    G        0      0        2 
   8   chr8_83872948     ASom    A    G        0      0        2 
   8   chr8_83872948     HCab    A    G        1      2        2 
   8   chr8_83872948     HPrz    A    G        1      2        2 
   8   chr8_83872948     ZBoe    A    G        0      0        2 
   8   chr8_83872948     ZGre    A    G        0      0        2 
   8   chr8_83872948     ZHar    A    G        0      0        2 
   8   chr8_83872948   Sample    A    G        0      0        2 
   8   chr8_83886325     AAsi    C    T        0      0        2 
   8   chr8_83886325     AKia    C    T        0      0        2 
   8   chr8_83886325     AOna    C    T        0      0        2 
   8   chr8_83886325     ASom    C    T        0      0        2 
   8   chr8_83886325     HCab    C    T      0.5      1        2 
   8   chr8_83886325     HPrz    C    T        0      0        2 
   8   chr8_83886325     ZBoe    C    T        0      0        2 
   8   chr8_83886325     ZGre    C    T        0      0        2 
   8   chr8_83886325     ZHar    C    T        0      0        2 
   8   chr8_83886325   Sample    C    T        0      0        2 
   8   chr8_83887977     AAsi    A    G        0      0        2 
   8   chr8_83887977     AKia    A    G        0      0        2 
   8   chr8_83887977     AOna    A    G        0      0        2 
   8   chr8_83887977     ASom    A    G        0      0        2 
   8   chr8_83887977     HCab    A    G        0      0        2 
   8   chr8_83887977     HPrz    A    G        0      0        2 
   8   chr8_83887977     ZBoe    A    G      0.5      1        2 
   8   chr8_83887977     ZGre    A    G        0      0        2 
   8   chr8_83887977     ZHar    A    G        0      0        2 
   8   chr8_83887977   Sample    A    G        0      0        2 
   8   chr8_83894141     AAsi    A    G        0      0        2 
   8   chr8_83894141     AKia    A    G        0      0        2 
   8   chr8_83894141     AOna    A    G      0.5      1        2 
   8   chr8_83894141     ASom    A    G        0      0        2 
   8   chr8_83894141     HCab    A    G        0      0        2 
   8   chr8_83894141     HPrz    A    G        0      0        2 
   8   chr8_83894141     ZBoe    A    G        0      0        2 
   8   chr8_83894141     ZGre    A    G        0      0        2 
   8   chr8_83894141     ZHar    A    G        0      0        2 
   8   chr8_83894141   Sample    A    G        0      0        2 
   8   chr8_83899811     AAsi    A    G        1      2        2 
   8   chr8_83899811     AKia    A    G        0      0        2 
   8   chr8_83899811     AOna    A    G        0      0        2 
   8   chr8_83899811     ASom    A    G        1      2        2 
   8   chr8_83899811     HCab    A    G        0      0        2 
   8   chr8_83899811     HPrz    A    G        0      0        2 
   8   chr8_83899811     ZBoe    A    G        0      0        2 
   8   chr8_83899811     ZGre    A    G        0      0        2 
   8   chr8_83899811     ZHar    A    G        0      0        2 
   8   chr8_83899811   Sample    A    G        0      0        2 
   8   chr8_83900345     AAsi    T    C        0      0        2 
   8   chr8_83900345     AKia    T    C        0      0        2 
   8   chr8_83900345     AOna    T    C        0      0        2 
   8   chr8_83900345     ASom    T    C        0      0        2 
   8   chr8_83900345     HCab    T    C        1      2        2 
   8   chr8_83900345     HPrz    T    C        1      2        2 
   8   chr8_83900345     ZBoe    T    C        0      0        2 
   8   chr8_83900345     ZGre    T    C        0      0        2 
   8   chr8_83900345     ZHar    T    C        0      0        2 
   8   chr8_83900345   Sample    T    C        0      0        2 
   8   chr8_83909819     AAsi    A    G        0      0        2 
   8   chr8_83909819     AKia    A    G        0      0        2 
   8   chr8_83909819     AOna    A    G        0      0        2 
   8   chr8_83909819     ASom    A    G        0      0        2 
   8   chr8_83909819     HCab    A    G        0      0        2 
   8   chr8_83909819     HPrz    A    G        0      0        2 
   8   chr8_83909819     ZBoe    A    G        0      0        2 
   8   chr8_83909819     ZGre    A    G        1      2        2 
   8   chr8_83909819     ZHar    A    G        0      0        2 
   8   chr8_83909819   Sample    A    G        0      0        2 
   8   chr8_83914685     AAsi    G    A        0      0        2 
   8   chr8_83914685     AKia    G    A        1      2        2 
   8   chr8_83914685     AOna    G    A        0      0        2 
   8   chr8_83914685     ASom    G    A        0      0        2 
   8   chr8_83914685     HCab    G    A        0      0        2 
   8   chr8_83914685     HPrz    G    A        0      0        2 
   8   chr8_83914685     ZBoe    G    A        0      0        2 
   8   chr8_83914685     ZGre    G    A        0      0        2 
   8   chr8_83914685     ZHar    G    A        0      0        2 
   8   chr8_83914685   Sample    G    A        0      0        2 
   8   chr8_83920230     AAsi    C    G        0      0        2 
   8   chr8_83920230     AKia    C    G        0      0        2 
   8   chr8_83920230     AOna    C    G        0      0        2 
   8   chr8_83920230     ASom    C    G        0      0        2 
   8   chr8_83920230     HCab    C    G        1      2        2 
   8   chr8_83920230     HPrz    C    G        1      2        2 
   8   chr8_83920230     ZBoe    C    G        0      0        2 
   8   chr8_83920230     ZGre    C    G        0      0        2 
   8   chr8_83920230     ZHar    C    G        0      0        2 
   8   chr8_83920230   Sample    C    G        0      0        2 
   8   chr8_83922316     AAsi    A    G        0      0        2 
   8   chr8_83922316     AKia    A    G        0      0        2 
   8   chr8_83922316     AOna    A    G      0.5      1        2 
   8   chr8_83922316     ASom    A    G        0      0        2 
   8   chr8_83922316     HCab    A    G        0      0        2 
   8   chr8_83922316     HPrz    A    G        0      0        2 
   8   chr8_83922316     ZBoe    A    G        0      0        2 
   8   chr8_83922316     ZGre    A    G        0      0        2 
   8   chr8_83922316     ZHar    A    G        0      0        2 
   8   chr8_83922316   Sample    A    G        0      0        2 
   8   chr8_83929864     AAsi    A    G        0      0        2 
   8   chr8_83929864     AKia    A    G        0      0        2 
   8   chr8_83929864     AOna    A    G        0      0        2 
   8   chr8_83929864     ASom    A    G        0      0        2 
   8   chr8_83929864     HCab    A    G        1      2        2 
   8   chr8_83929864     HPrz    A    G        1      2        2 
   8   chr8_83929864     ZBoe    A    G        0      0        2 
   8   chr8_83929864     ZGre    A    G        0      0        2 
   8   chr8_83929864     ZHar    A    G        0      0        2 
   8   chr8_83929864   Sample    A    G        0      0        2 
   8   chr8_83930777     AAsi    T    G        0      0        2 
   8   chr8_83930777     AKia    T    G        0      0        2 
   8   chr8_83930777     AOna    T    G        0      0        2 
   8   chr8_83930777     ASom    T    G        1      2        2 
   8   chr8_83930777     HCab    T    G        0      0        2 
   8   chr8_83930777     HPrz    T    G        0      0        2 
   8   chr8_83930777     ZBoe    T    G        0      0        2 
   8   chr8_83930777     ZGre    T    G        0      0        2 
   8   chr8_83930777     ZHar    T    G        0      0        2 
   8   chr8_83930777   Sample    T    G        0      0        2 
   8   chr8_83932931     AAsi    C    T        0      0        2 
   8   chr8_83932931     AKia    C    T      0.5      1        2 
   8   chr8_83932931     AOna    C    T        0      0        2 
   8   chr8_83932931     ASom    C    T        0      0        2 
   8   chr8_83932931     HCab    C    T        0      0        2 
   8   chr8_83932931     HPrz    C    T        0      0        2 
   8   chr8_83932931     ZBoe    C    T        0      0        2 
   8   chr8_83932931     ZGre    C    T        0      0        2 
   8   chr8_83932931     ZHar    C    T        0      0        2 
   8   chr8_83932931   Sample    C    T        0      0        2 
   8   chr8_83933423     AAsi    G    A        0      0        2 
   8   chr8_83933423     AKia    G    A        0      0        2 
   8   chr8_83933423     AOna    G    A        0      0        2 
   8   chr8_83933423     ASom    G    A        0      0        2 
   8   chr8_83933423     HCab    G    A        0      0        2 
   8   chr8_83933423     HPrz    G    A        0      0        2 
   8   chr8_83933423     ZBoe    G    A        0      0        2 
   8   chr8_83933423     ZGre    G    A        0      0        2 
   8   chr8_83933423     ZHar    G    A      0.5      1        2 
   8   chr8_83933423   Sample    G    A        0      0        2 
   8   chr8_83934249     AAsi    A    G      0.5      1        2 
   8   chr8_83934249     AKia    A    G        0      0        2 
   8   chr8_83934249     AOna    A    G        0      0        2 
   8   chr8_83934249     ASom    A    G        0      0        2 
   8   chr8_83934249     HCab    A    G        0      0        2 
   8   chr8_83934249     HPrz    A    G        0      0        2 
   8   chr8_83934249     ZBoe    A    G        0      0        2 
   8   chr8_83934249     ZGre    A    G      0.5      1        2 
   8   chr8_83934249     ZHar    A    G        0      0        2 
   8   chr8_83934249   Sample    A    G        0      0        2 
   8   chr8_83936931     AAsi    A    G        0      0        2 
   8   chr8_83936931     AKia    A    G      0.5      1        2 
   8   chr8_83936931     AOna    A    G        0      0        2 
   8   chr8_83936931     ASom    A    G        0      0        2 
   8   chr8_83936931     HCab    A    G        0      0        2 
   8   chr8_83936931     HPrz    A    G        0      0        2 
   8   chr8_83936931     ZBoe    A    G        0      0        2 
   8   chr8_83936931     ZGre    A    G        0      0        2 
   8   chr8_83936931     ZHar    A    G        0      0        2 
   8   chr8_83936931   Sample    A    G        0      0        2 
   8   chr8_83937342     AAsi    C    T        1      2        2 
   8   chr8_83937342     AKia    C    T        0      0        2 
   8   chr8_83937342     AOna    C    T        0      0        2 
   8   chr8_83937342     ASom    C    T        1      2        2 
   8   chr8_83937342     HCab    C    T        0      0        2 
   8   chr8_83937342     HPrz    C    T        0      0        2 
   8   chr8_83937342     ZBoe    C    T        0      0        2 
   8   chr8_83937342     ZGre    C    T        0      0        2 
   8   chr8_83937342     ZHar    C    T        0      0        2 
   8   chr8_83937342   Sample    C    T        1      2        2 
   8   chr8_83938401     AAsi    T    A        0      0        2 
   8   chr8_83938401     AKia    T    A      0.5      1        2 
   8   chr8_83938401     AOna    T    A        0      0        2 
   8   chr8_83938401     ASom    T    A        0      0        2 
   8   chr8_83938401     HCab    T    A        0      0        2 
   8   chr8_83938401     HPrz    T    A        0      0        2 
   8   chr8_83938401     ZBoe    T    A        0      0        2 
   8   chr8_83938401     ZGre    T    A        0      0        2 
   8   chr8_83938401     ZHar    T    A        0      0        2 
   8   chr8_83938401   Sample    T    A        0      0        2 
   8   chr8_83941177     AAsi    G    A        0      0        2 
   8   chr8_83941177     AKia    G    A        0      0        2 
   8   chr8_83941177     AOna    G    A        1      2        2 
   8   chr8_83941177     ASom    G    A        0      0        2 
   8   chr8_83941177     HCab    G    A        0      0        2 
   8   chr8_83941177     HPrz    G    A        0      0        2 
   8   chr8_83941177     ZBoe    G    A        0      0        2 
   8   chr8_83941177     ZGre    G    A        0      0        2 
   8   chr8_83941177     ZHar    G    A        0      0        2 
   8   chr8_83941177   Sample    G    A        0      0        2 
   8   chr8_83941196     AAsi    C    G        0      0        2 
   8   chr8_83941196     AKia    C    G        0      0        2 
   8   chr8_83941196     AOna    C    G        0      0        2 
   8   chr8_83941196     ASom    C    G        0      0        2 
   8   chr8_83941196     HCab    C    G        0      0        2 
   8   chr8_83941196     HPrz    C    G        0      0        2 
   8   chr8_83941196     ZBoe    C    G        0      0        2 
   8   chr8_83941196     ZGre    C    G        0      0        2 
   8   chr8_83941196     ZHar    C    G        1      2        2 
   8   chr8_83941196   Sample    C    G        0      0        2 
   8   chr8_83941502     AAsi    C    T        0      0        2 
   8   chr8_83941502     AKia    C    T      0.5      1        2 
   8   chr8_83941502     AOna    C    T        0      0        2 
   8   chr8_83941502     ASom    C    T        0      0        2 
   8   chr8_83941502     HCab    C    T        0      0        2 
   8   chr8_83941502     HPrz    C    T        0      0        2 
   8   chr8_83941502     ZBoe    C    T        0      0        2 
   8   chr8_83941502     ZGre    C    T        0      0        2 
   8   chr8_83941502     ZHar    C    T        0      0        2 
   8   chr8_83941502   Sample    C    T        0      0        2 
   8   chr8_83944314     AAsi    G    A        0      0        2 
   8   chr8_83944314     AKia    G    A        0      0        2 
   8   chr8_83944314     AOna    G    A        0      0        2 
   8   chr8_83944314     ASom    G    A        0      0        2 
   8   chr8_83944314     HCab    G    A        1      2        2 
   8   chr8_83944314     HPrz    G    A        1      2        2 
   8   chr8_83944314     ZBoe    G    A        0      0        2 
   8   chr8_83944314     ZGre    G    A        0      0        2 
   8   chr8_83944314     ZHar    G    A        0      0        2 
   8   chr8_83944314   Sample    G    A        0      0        2 
   8   chr8_83947363     AAsi    A    G        0      0        2 
   8   chr8_83947363     AKia    A    G        0      0        2 
   8   chr8_83947363     AOna    A    G        0      0        2 
   8   chr8_83947363     ASom    A    G        0      0        2 
   8   chr8_83947363     HCab    A    G        0      0        2 
   8   chr8_83947363     HPrz    A    G      0.5      1        2 
   8   chr8_83947363     ZBoe    A    G        0      0        2 
   8   chr8_83947363     ZGre    A    G        0      0        2 
   8   chr8_83947363     ZHar    A    G        0      0        2 
   8   chr8_83947363   Sample    A    G        0      0        2 
   8   chr8_83956615     AAsi    C    A        0      0        2 
   8   chr8_83956615     AKia    C    A        0      0        2 
   8   chr8_83956615     AOna    C    A        0      0        2 
   8   chr8_83956615     ASom    C    A        0      0        2 
   8   chr8_83956615     HCab    C    A        0      0        2 
   8   chr8_83956615     HPrz    C    A        0      0        2 
   8   chr8_83956615     ZBoe    C    A      0.5      1        2 
   8   chr8_83956615     ZGre    C    A        0      0        2 
   8   chr8_83956615     ZHar    C    A        0      0        2 
   8   chr8_83956615   Sample    C    A        0      0        2 
   8   chr8_83962218     AAsi    T    C        0      0        2 
   8   chr8_83962218     AKia    T    C        0      0        2 
   8   chr8_83962218     AOna    T    C        0      0        2 
   8   chr8_83962218     ASom    T    C        0      0        2 
   8   chr8_83962218     HCab    T    C        1      2        2 
   8   chr8_83962218     HPrz    T    C      0.5      1        2 
   8   chr8_83962218     ZBoe    T    C        0      0        2 
   8   chr8_83962218     ZGre    T    C        0      0        2 
   8   chr8_83962218     ZHar    T    C        0      0        2 
   8   chr8_83962218   Sample    T    C        0      0        2 
   8   chr8_83965245     AAsi    C    T        0      0        2 
   8   chr8_83965245     AKia    C    T        0      0        2 
   8   chr8_83965245     AOna    C    T        0      0        2 
   8   chr8_83965245     ASom    C    T        0      0        2 
   8   chr8_83965245     HCab    C    T        0      0        2 
   8   chr8_83965245     HPrz    C    T        0      0        2 
   8   chr8_83965245     ZBoe    C    T      0.5      1        2 
   8   chr8_83965245     ZGre    C    T        0      0        2 
   8   chr8_83965245     ZHar    C    T        0      0        2 
   8   chr8_83965245   Sample    C    T        0      0        2 
   8   chr8_83966441     AAsi    C    T        0      0        2 
   8   chr8_83966441     AKia    C    T      0.5      1        2 
   8   chr8_83966441     AOna    C    T      0.5      1        2 
   8   chr8_83966441     ASom    C    T        0      0        2 
   8   chr8_83966441     HCab    C    T        0      0        2 
   8   chr8_83966441     HPrz    C    T        0      0        2 
   8   chr8_83966441     ZBoe    C    T        0      0        2 
   8   chr8_83966441     ZGre    C    T        0      0        2 
   8   chr8_83966441     ZHar    C    T        0      0        2 
   8   chr8_83966441   Sample    C    T        0      0        2 
   8   chr8_83967332     AAsi    A    T        0      0        2 
   8   chr8_83967332     AKia    A    T        0      0        2 
   8   chr8_83967332     AOna    A    T        0      0        2 
   8   chr8_83967332     ASom    A    T        0      0        2 
   8   chr8_83967332     HCab    A    T        0      0        2 
   8   chr8_83967332     HPrz    A    T        0      0        2 
   8   chr8_83967332     ZBoe    A    T        0      0        2 
   8   chr8_83967332     ZGre    A    T        1      2        2 
   8   chr8_83967332     ZHar    A    T        0      0        2 
   8   chr8_83967332   Sample    A    T        0      0        2 
   8   chr8_83972802     AAsi    C    T        0      0        2 
   8   chr8_83972802     AKia    C    T      0.5      1        2 
   8   chr8_83972802     AOna    C    T        0      0        2 
   8   chr8_83972802     ASom    C    T        0      0        2 
   8   chr8_83972802     HCab    C    T        0      0        2 
   8   chr8_83972802     HPrz    C    T        0      0        2 
   8   chr8_83972802     ZBoe    C    T        0      0        2 
   8   chr8_83972802     ZGre    C    T        0      0        2 
   8   chr8_83972802     ZHar    C    T        0      0        2 
   8   chr8_83972802   Sample    C    T        0      0        2 
   8   chr8_83983211     AAsi    C    T        0      0        2 
   8   chr8_83983211     AKia    C    T        0      0        2 
   8   chr8_83983211     AOna    C    T        0      0        2 
   8   chr8_83983211     ASom    C    T        0      0        2 
   8   chr8_83983211     HCab    C    T        1      2        2 
   8   chr8_83983211     HPrz    C    T      0.5      1        2 
   8   chr8_83983211     ZBoe    C    T        0      0        2 
   8   chr8_83983211     ZGre    C    T        0      0        2 
   8   chr8_83983211     ZHar    C    T        0      0        2 
   8   chr8_83983211   Sample    C    T        0      0        2 
   8   chr8_83986765     AAsi    A    G        0      0        2 
   8   chr8_83986765     AKia    A    G        0      0        2 
   8   chr8_83986765     AOna    A    G        0      0        2 
   8   chr8_83986765     ASom    A    G        0      0        2 
   8   chr8_83986765     HCab    A    G        0      0        2 
   8   chr8_83986765     HPrz    A    G        0      0        2 
   8   chr8_83986765     ZBoe    A    G      0.5      1        2 
   8   chr8_83986765     ZGre    A    G        0      0        2 
   8   chr8_83986765     ZHar    A    G        0      0        2 
   8   chr8_83986765   Sample    A    G        0      0        2 
   8   chr8_83995940     AAsi    C    A        0      0        2 
   8   chr8_83995940     AKia    C    A        0      0        2 
   8   chr8_83995940     AOna    C    A        0      0        2 
   8   chr8_83995940     ASom    C    A        0      0        2 
   8   chr8_83995940     HCab    C    A        0      0        2 
   8   chr8_83995940     HPrz    C    A        0      0        2 
   8   chr8_83995940     ZBoe    C    A        0      0        2 
   8   chr8_83995940     ZGre    C    A        0      0        2 
   8   chr8_83995940     ZHar    C    A      0.5      1        2 
   8   chr8_83995940   Sample    C    A        0      0        2 
   8   chr8_84002005     AAsi    A    G        0      0        2 
   8   chr8_84002005     AKia    A    G        0      0        2 
   8   chr8_84002005     AOna    A    G        0      0        2 
   8   chr8_84002005     ASom    A    G        0      0        2 
   8   chr8_84002005     HCab    A    G        0      0        2 
   8   chr8_84002005     HPrz    A    G        0      0        2 
   8   chr8_84002005     ZBoe    A    G        0      0        2 
   8   chr8_84002005     ZGre    A    G      0.5      1        2 
   8   chr8_84002005     ZHar    A    G        0      0        2 
   8   chr8_84002005   Sample    A    G        0      0        2 
   8   chr8_84004279     AAsi    C    T        0      0        2 
   8   chr8_84004279     AKia    C    T        0      0        2 
   8   chr8_84004279     AOna    C    T        0      0        2 
   8   chr8_84004279     ASom    C    T        0      0        2 
   8   chr8_84004279     HCab    C    T        1      2        2 
   8   chr8_84004279     HPrz    C    T        1      2        2 
   8   chr8_84004279     ZBoe    C    T        0      0        2 
   8   chr8_84004279     ZGre    C    T        0      0        2 
   8   chr8_84004279     ZHar    C    T        0      0        2 
   8   chr8_84004279   Sample    C    T        0      0        2 
   8   chr8_84004532     AAsi    G    A        0      0        2 
   8   chr8_84004532     AKia    G    A        0      0        2 
   8   chr8_84004532     AOna    G    A        0      0        2 
   8   chr8_84004532     ASom    G    A        0      0        2 
   8   chr8_84004532     HCab    G    A        0      0        2 
   8   chr8_84004532     HPrz    G    A        0      0        2 
   8   chr8_84004532     ZBoe    G    A        0      0        2 
   8   chr8_84004532     ZGre    G    A        0      0        2 
   8   chr8_84004532     ZHar    G    A      0.5      1        2 
   8   chr8_84004532   Sample    G    A        0      0        2 
   8   chr8_84014253     AAsi    G    A        0      0        2 
   8   chr8_84014253     AKia    G    A        1      2        2 
   8   chr8_84014253     AOna    G    A        0      0        2 
   8   chr8_84014253     ASom    G    A        1      2        2 
   8   chr8_84014253     HCab    G    A        0      0        2 
   8   chr8_84014253     HPrz    G    A        0      0        2 
   8   chr8_84014253     ZBoe    G    A        1      2        2 
   8   chr8_84014253     ZGre    G    A        1      2        2 
   8   chr8_84014253     ZHar    G    A        0      0        2 
   8   chr8_84014253   Sample    G    A        0      0        2 
   8   chr8_84023382     AAsi    C    T        0      0        2 
   8   chr8_84023382     AKia    C    T        0      0        2 
   8   chr8_84023382     AOna    C    T        0      0        2 
   8   chr8_84023382     ASom    C    T        0      0        2 
   8   chr8_84023382     HCab    C    T        0      0        2 
   8   chr8_84023382     HPrz    C    T        0      0        2 
   8   chr8_84023382     ZBoe    C    T        0      0        2 
   8   chr8_84023382     ZGre    C    T        0      0        2 
   8   chr8_84023382     ZHar    C    T        1      2        2 
   8   chr8_84023382   Sample    C    T        0      0        2 
   8   chr8_84028347     AAsi    A    G        0      0        2 
   8   chr8_84028347     AKia    A    G        0      0        2 
   8   chr8_84028347     AOna    A    G        1      2        2 
   8   chr8_84028347     ASom    A    G        0      0        2 
   8   chr8_84028347     HCab    A    G        0      0        2 
   8   chr8_84028347     HPrz    A    G        0      0        2 
   8   chr8_84028347     ZBoe    A    G        0      0        2 
   8   chr8_84028347     ZGre    A    G        0      0        2 
   8   chr8_84028347     ZHar    A    G        0      0        2 
   8   chr8_84028347   Sample    A    G        0      0        2 
   8   chr8_84035309     AAsi    C    T        0      0        2 
   8   chr8_84035309     AKia    C    T        0      0        2 
   8   chr8_84035309     AOna    C    T      0.5      1        2 
   8   chr8_84035309     ASom    C    T        0      0        2 
   8   chr8_84035309     HCab    C    T        0      0        2 
   8   chr8_84035309     HPrz    C    T        0      0        2 
   8   chr8_84035309     ZBoe    C    T        0      0        2 
   8   chr8_84035309     ZGre    C    T        0      0        2 
   8   chr8_84035309     ZHar    C    T        0      0        2 
   8   chr8_84035309   Sample    C    T        0      0        2 
   8   chr8_84035330     AAsi    G    T        0      0        2 
   8   chr8_84035330     AKia    G    T        0      0        2 
   8   chr8_84035330     AOna    G    T        0      0        2 
   8   chr8_84035330     ASom    G    T        0      0        2 
   8   chr8_84035330     HCab    G    T        1      2        2 
   8   chr8_84035330     HPrz    G    T        0      0        2 
   8   chr8_84035330     ZBoe    G    T        0      0        2 
   8   chr8_84035330     ZGre    G    T        0      0        2 
   8   chr8_84035330     ZHar    G    T        0      0        2 
   8   chr8_84035330   Sample    G    T        0      0        2 
   8   chr8_84038576     AAsi    G    A        0      0        2 
   8   chr8_84038576     AKia    G    A        0      0        2 
   8   chr8_84038576     AOna    G    A        0      0        2 
   8   chr8_84038576     ASom    G    A        0      0        2 
   8   chr8_84038576     HCab    G    A        0      0        2 
   8   chr8_84038576     HPrz    G    A        0      0        2 
   8   chr8_84038576     ZBoe    G    A        0      0        2 
   8   chr8_84038576     ZGre    G    A      0.5      1        2 
   8   chr8_84038576     ZHar    G    A        0      0        2 
   8   chr8_84038576   Sample    G    A        0      0        2 
   8   chr8_84039689     AAsi    C    A        1      2        2 
   8   chr8_84039689     AKia    C    A        0      0        2 
   8   chr8_84039689     AOna    C    A      0.5      1        2 
   8   chr8_84039689     ASom    C    A        1      2        2 
   8   chr8_84039689     HCab    C    A        0      0        2 
   8   chr8_84039689     HPrz    C    A        0      0        2 
   8   chr8_84039689     ZBoe    C    A      0.5      1        2 
   8   chr8_84039689     ZGre    C    A        0      0        2 
   8   chr8_84039689     ZHar    C    A        0      0        2 
   8   chr8_84039689   Sample    C    A        1      2        2 
   8   chr8_84041639     AAsi    C    T        0      0        2 
   8   chr8_84041639     AKia    C    T        0      0        2 
   8   chr8_84041639     AOna    C    T        0      0        2 
   8   chr8_84041639     ASom    C    T        0      0        2 
   8   chr8_84041639     HCab    C    T        0      0        2 
   8   chr8_84041639     HPrz    C    T        0      0        2 
   8   chr8_84041639     ZBoe    C    T      0.5      1        2 
   8   chr8_84041639     ZGre    C    T        1      2        2 
   8   chr8_84041639     ZHar    C    T        1      2        2 
   8   chr8_84041639   Sample    C    T        0      0        2 
   8   chr8_84042236     AAsi    G    C        0      0        2 
   8   chr8_84042236     AKia    G    C        0      0        2 
   8   chr8_84042236     AOna    G    C        0      0        2 
   8   chr8_84042236     ASom    G    C        0      0        2 
   8   chr8_84042236     HCab    G    C        1      2        2 
   8   chr8_84042236     HPrz    G    C        1      2        2 
   8   chr8_84042236     ZBoe    G    C        0      0        2 
   8   chr8_84042236     ZGre    G    C        1      2        2 
   8   chr8_84042236     ZHar    G    C        1      2        2 
   8   chr8_84042236   Sample    G    C        0      0        2 
   8   chr8_84045747     AAsi    G    A        0      0        2 
   8   chr8_84045747     AKia    G    A        0      0        2 
   8   chr8_84045747     AOna    G    A        0      0        2 
   8   chr8_84045747     ASom    G    A        0      0        2 
   8   chr8_84045747     HCab    G    A        1      2        2 
   8   chr8_84045747     HPrz    G    A        0      0        2 
   8   chr8_84045747     ZBoe    G    A        0      0        2 
   8   chr8_84045747     ZGre    G    A        0      0        2 
   8   chr8_84045747     ZHar    G    A        0      0        2 
   8   chr8_84045747   Sample    G    A        0      0        2 
   8   chr8_84064852     AAsi    C    T        0      0        2 
   8   chr8_84064852     AKia    C    T        1      2        2 
   8   chr8_84064852     AOna    C    T        1      2        2 
   8   chr8_84064852     ASom    C    T        0      0        2 
   8   chr8_84064852     HCab    C    T        0      0        2 
   8   chr8_84064852     HPrz    C    T        0      0        2 
   8   chr8_84064852     ZBoe    C    T        0      0        2 
   8   chr8_84064852     ZGre    C    T        0      0        2 
   8   chr8_84064852     ZHar    C    T        0      0        2 
   8   chr8_84064852   Sample    C    T        0      0        2 
   8   chr8_84080947     AAsi    C    T        0      0        2 
   8   chr8_84080947     AKia    C    T      0.5      1        2 
   8   chr8_84080947     AOna    C    T        0      0        2 
   8   chr8_84080947     ASom    C    T        0      0        2 
   8   chr8_84080947     HCab    C    T        0      0        2 
   8   chr8_84080947     HPrz    C    T        0      0        2 
   8   chr8_84080947     ZBoe    C    T        0      0        2 
   8   chr8_84080947     ZGre    C    T        0      0        2 
   8   chr8_84080947     ZHar    C    T        0      0        2 
   8   chr8_84080947   Sample    C    T        0      0        2 
   8   chr8_84083962     AAsi    G    A        0      0        2 
   8   chr8_84083962     AKia    G    A      0.5      1        2 
   8   chr8_84083962     AOna    G    A        0      0        2 
   8   chr8_84083962     ASom    G    A        0      0        2 
   8   chr8_84083962     HCab    G    A        0      0        2 
   8   chr8_84083962     HPrz    G    A        0      0        2 
   8   chr8_84083962     ZBoe    G    A        0      0        2 
   8   chr8_84083962     ZGre    G    A        0      0        2 
   8   chr8_84083962     ZHar    G    A        0      0        2 
   8   chr8_84083962   Sample    G    A        0      0        2 
   8   chr8_84084602     AAsi    G    A        0      0        2 
   8   chr8_84084602     AKia    G    A        0      0        2 
   8   chr8_84084602     AOna    G    A        0      0        2 
   8   chr8_84084602     ASom    G    A        0      0        2 
   8   chr8_84084602     HCab    G    A        0      0        2 
   8   chr8_84084602     HPrz    G    A        0      0        2 
   8   chr8_84084602     ZBoe    G    A      0.5      1        2 
   8   chr8_84084602     ZGre    G    A        0      0        2 
   8   chr8_84084602     ZHar    G    A        0      0        2 
   8   chr8_84084602   Sample    G    A        0      0        2 
   8   chr8_84088248     AAsi    C    T        0      0        2 
   8   chr8_84088248     AKia    C    T        0      0        2 
   8   chr8_84088248     AOna    C    T        0      0        2 
   8   chr8_84088248     ASom    C    T        0      0        2 
   8   chr8_84088248     HCab    C    T        1      2        2 
   8   chr8_84088248     HPrz    C    T        1      2        2 
   8   chr8_84088248     ZBoe    C    T        0      0        2 
   8   chr8_84088248     ZGre    C    T        0      0        2 
   8   chr8_84088248     ZHar    C    T        0      0        2 
   8   chr8_84088248   Sample    C    T        0      0        2 
   8   chr8_84097330     AAsi    T    C        0      0        2 
   8   chr8_84097330     AKia    T    C        0      0        2 
   8   chr8_84097330     AOna    T    C        0      0        2 
   8   chr8_84097330     ASom    T    C        0      0        2 
   8   chr8_84097330     HCab    T    C      0.5      1        2 
   8   chr8_84097330     HPrz    T    C        0      0        2 
   8   chr8_84097330     ZBoe    T    C        0      0        2 
   8   chr8_84097330     ZGre    T    C        0      0        2 
   8   chr8_84097330     ZHar    T    C        0      0        2 
   8   chr8_84097330   Sample    T    C        0      0        2 
   8   chr8_84097861     AAsi    T    G        0      0        2 
   8   chr8_84097861     AKia    T    G        0      0        2 
   8   chr8_84097861     AOna    T    G        0      0        2 
   8   chr8_84097861     ASom    T    G        0      0        2 
   8   chr8_84097861     HCab    T    G        1      2        2 
   8   chr8_84097861     HPrz    T    G        1      2        2 
   8   chr8_84097861     ZBoe    T    G        0      0        2 
   8   chr8_84097861     ZGre    T    G        0      0        2 
   8   chr8_84097861     ZHar    T    G        0      0        2 
   8   chr8_84097861   Sample    T    G        0      0        2 
   8   chr8_84148403     AAsi    A    G        0      0        2 
   8   chr8_84148403     AKia    A    G        0      0        2 
   8   chr8_84148403     AOna    A    G        0      0        2 
   8   chr8_84148403     ASom    A    G        0      0        2 
   8   chr8_84148403     HCab    A    G        1      2        2 
   8   chr8_84148403     HPrz    A    G        1      2        2 
   8   chr8_84148403     ZBoe    A    G        0      0        2 
   8   chr8_84148403     ZGre    A    G        0      0        2 
   8   chr8_84148403     ZHar    A    G        0      0        2 
   8   chr8_84148403   Sample    A    G        0      0        2 
   8   chr8_84156704     AAsi    G    C        0      0        2 
   8   chr8_84156704     AKia    G    C        0      0        2 
   8   chr8_84156704     AOna    G    C        1      2        2 
   8   chr8_84156704     ASom    G    C        0      0        2 
   8   chr8_84156704     HCab    G    C        0      0        2 
   8   chr8_84156704     HPrz    G    C        0      0        2 
   8   chr8_84156704     ZBoe    G    C        0      0        2 
   8   chr8_84156704     ZGre    G    C        0      0        2 
   8   chr8_84156704     ZHar    G    C        0      0        2 
   8   chr8_84156704   Sample    G    C        0      0        2 
   8   chr8_84157712     AAsi    G    A        0      0        2 
   8   chr8_84157712     AKia    G    A        0      0        2 
   8   chr8_84157712     AOna    G    A        0      0        2 
   8   chr8_84157712     ASom    G    A        0      0        2 
   8   chr8_84157712     HCab    G    A        1      2        2 
   8   chr8_84157712     HPrz    G    A        1      2        2 
   8   chr8_84157712     ZBoe    G    A        0      0        2 
   8   chr8_84157712     ZGre    G    A        0      0        2 
   8   chr8_84157712     ZHar    G    A        0      0        2 
   8   chr8_84157712   Sample    G    A        0      0        2 
   8   chr8_84158665     AAsi    G    A        0      0        2 
   8   chr8_84158665     AKia    G    A        0      0        2 
   8   chr8_84158665     AOna    G    A        0      0        2 
   8   chr8_84158665     ASom    G    A        0      0        2 
   8   chr8_84158665     HCab    G    A        0      0        2 
   8   chr8_84158665     HPrz    G    A        0      0        2 
   8   chr8_84158665     ZBoe    G    A        0      0        2 
   8   chr8_84158665     ZGre    G    A        1      2        2 
   8   chr8_84158665     ZHar    G    A        0      0        2 
   8   chr8_84158665   Sample    G    A        0      0        2 
   8   chr8_84161105     AAsi    G    A        0      0        2 
   8   chr8_84161105     AKia    G    A        0      0        2 
   8   chr8_84161105     AOna    G    A        1      2        2 
   8   chr8_84161105     ASom    G    A        0      0        2 
   8   chr8_84161105     HCab    G    A        0      0        2 
   8   chr8_84161105     HPrz    G    A        0      0        2 
   8   chr8_84161105     ZBoe    G    A        0      0        2 
   8   chr8_84161105     ZGre    G    A        0      0        2 
   8   chr8_84161105     ZHar    G    A        0      0        2 
   8   chr8_84161105   Sample    G    A        0      0        2 
   8   chr8_84166623     AAsi    A    G        0      0        2 
   8   chr8_84166623     AKia    A    G        0      0        2 
   8   chr8_84166623     AOna    A    G        0      0        2 
   8   chr8_84166623     ASom    A    G        0      0        2 
   8   chr8_84166623     HCab    A    G        0      0        2 
   8   chr8_84166623     HPrz    A    G        0      0        2 
   8   chr8_84166623     ZBoe    A    G        0      0        2 
   8   chr8_84166623     ZGre    A    G        0      0        2 
   8   chr8_84166623     ZHar    A    G      0.5      1        2 
   8   chr8_84166623   Sample    A    G        0      0        2 
   8   chr8_84167389     AAsi    C    G        0      0        2 
   8   chr8_84167389     AKia    C    G        1      2        2 
   8   chr8_84167389     AOna    C    G        0      0        2 
   8   chr8_84167389     ASom    C    G        0      0        2 
   8   chr8_84167389     HCab    C    G        0      0        2 
   8   chr8_84167389     HPrz    C    G        0      0        2 
   8   chr8_84167389     ZBoe    C    G        0      0        2 
   8   chr8_84167389     ZGre    C    G        0      0        2 
   8   chr8_84167389     ZHar    C    G        0      0        2 
   8   chr8_84167389   Sample    C    G        0      0        2 
   8   chr8_84169399     AAsi    C    A        0      0        2 
   8   chr8_84169399     AKia    C    A        0      0        2 
   8   chr8_84169399     AOna    C    A        0      0        2 
   8   chr8_84169399     ASom    C    A        0      0        2 
   8   chr8_84169399     HCab    C    A        0      0        2 
   8   chr8_84169399     HPrz    C    A        0      0        2 
   8   chr8_84169399     ZBoe    C    A      0.5      1        2 
   8   chr8_84169399     ZGre    C    A        0      0        2 
   8   chr8_84169399     ZHar    C    A        0      0        2 
   8   chr8_84169399   Sample    C    A        0      0        2 
   8   chr8_84194466     AAsi    A    G        0      0        2 
   8   chr8_84194466     AKia    A    G      0.5      1        2 
   8   chr8_84194466     AOna    A    G        0      0        2 
   8   chr8_84194466     ASom    A    G        0      0        2 
   8   chr8_84194466     HCab    A    G        0      0        2 
   8   chr8_84194466     HPrz    A    G        0      0        2 
   8   chr8_84194466     ZBoe    A    G        0      0        2 
   8   chr8_84194466     ZGre    A    G        0      0        2 
   8   chr8_84194466     ZHar    A    G        0      0        2 
   8   chr8_84194466   Sample    A    G        0      0        2 
   8   chr8_84200917     AAsi    C    T        0      0        2 
   8   chr8_84200917     AKia    C    T      0.5      1        2 
   8   chr8_84200917     AOna    C    T        0      0        2 
   8   chr8_84200917     ASom    C    T        0      0        2 
   8   chr8_84200917     HCab    C    T        0      0        2 
   8   chr8_84200917     HPrz    C    T        0      0        2 
   8   chr8_84200917     ZBoe    C    T        0      0        2 
   8   chr8_84200917     ZGre    C    T        0      0        2 
   8   chr8_84200917     ZHar    C    T        0      0        2 
   8   chr8_84200917   Sample    C    T        0      0        2 
   8   chr8_84201650     AAsi    G    A        0      0        2 
   8   chr8_84201650     AKia    G    A        0      0        2 
   8   chr8_84201650     AOna    G    A        0      0        2 
   8   chr8_84201650     ASom    G    A        0      0        2 
   8   chr8_84201650     HCab    G    A      0.5      1        2 
   8   chr8_84201650     HPrz    G    A      0.5      1        2 
   8   chr8_84201650     ZBoe    G    A        0      0        2 
   8   chr8_84201650     ZGre    G    A        0      0        2 
   8   chr8_84201650     ZHar    G    A        0      0        2 
   8   chr8_84201650   Sample    G    A        0      0        2 
   8   chr8_84206944     AAsi    C    T        0      0        2 
   8   chr8_84206944     AKia    C    T        0      0        2 
   8   chr8_84206944     AOna    C    T        0      0        2 
   8   chr8_84206944     ASom    C    T        0      0        2 
   8   chr8_84206944     HCab    C    T        0      0        2 
   8   chr8_84206944     HPrz    C    T        1      2        2 
   8   chr8_84206944     ZBoe    C    T        0      0        2 
   8   chr8_84206944     ZGre    C    T        0      0        2 
   8   chr8_84206944     ZHar    C    T        0      0        2 
   8   chr8_84206944   Sample    C    T        0      0        2 
   8   chr8_84207853     AAsi    C    T        0      0        2 
   8   chr8_84207853     AKia    C    T        0      0        2 
   8   chr8_84207853     AOna    C    T        0      0        2 
   8   chr8_84207853     ASom    C    T        0      0        2 
   8   chr8_84207853     HCab    C    T        1      2        2 
   8   chr8_84207853     HPrz    C    T        1      2        2 
   8   chr8_84207853     ZBoe    C    T        0      0        2 
   8   chr8_84207853     ZGre    C    T        0      0        2 
   8   chr8_84207853     ZHar    C    T        0      0        2 
   8   chr8_84207853   Sample    C    T        0      0        2 
   8   chr8_84210141     AAsi    C    A        0      0        2 
   8   chr8_84210141     AKia    C    A      0.5      1        2 
   8   chr8_84210141     AOna    C    A        0      0        2 
   8   chr8_84210141     ASom    C    A        0      0        2 
   8   chr8_84210141     HCab    C    A        0      0        2 
   8   chr8_84210141     HPrz    C    A        0      0        2 
   8   chr8_84210141     ZBoe    C    A        0      0        2 
   8   chr8_84210141     ZGre    C    A        0      0        2 
   8   chr8_84210141     ZHar    C    A        0      0        2 
   8   chr8_84210141   Sample    C    A        0      0        2 
   8   chr8_84217266     AAsi    A    C      0.5      1        2 
   8   chr8_84217266     AKia    A    C        0      0        2 
   8   chr8_84217266     AOna    A    C        0      0        2 
   8   chr8_84217266     ASom    A    C        0      0        2 
   8   chr8_84217266     HCab    A    C        0      0        2 
   8   chr8_84217266     HPrz    A    C        0      0        2 
   8   chr8_84217266     ZBoe    A    C        0      0        2 
   8   chr8_84217266     ZGre    A    C        0      0        2 
   8   chr8_84217266     ZHar    A    C        0      0        2 
   8   chr8_84217266   Sample    A    C        0      0        2 
   8   chr8_84231575     AAsi    A    G        0      0        2 
   8   chr8_84231575     AKia    A    G        0      0        2 
   8   chr8_84231575     AOna    A    G        0      0        2 
   8   chr8_84231575     ASom    A    G        1      2        2 
   8   chr8_84231575     HCab    A    G        0      0        2 
   8   chr8_84231575     HPrz    A    G        0      0        2 
   8   chr8_84231575     ZBoe    A    G        0      0        2 
   8   chr8_84231575     ZGre    A    G        1      2        2 
   8   chr8_84231575     ZHar    A    G        0      0        2 
   8   chr8_84231575   Sample    A    G        0      0        2 
   8   chr8_84233878     AAsi    C    G        0      0        2 
   8   chr8_84233878     AKia    C    G        0      0        2 
   8   chr8_84233878     AOna    C    G        0      0        2 
   8   chr8_84233878     ASom    C    G        0      0        2 
   8   chr8_84233878     HCab    C    G        0      0        2 
   8   chr8_84233878     HPrz    C    G        0      0        2 
   8   chr8_84233878     ZBoe    C    G        0      0        2 
   8   chr8_84233878     ZGre    C    G        1      2        2 
   8   chr8_84233878     ZHar    C    G        0      0        2 
   8   chr8_84233878   Sample    C    G        0      0        2 
   8   chr8_84235067     AAsi    C    T        0      0        2 
   8   chr8_84235067     AKia    C    T        1      2        2 
   8   chr8_84235067     AOna    C    T      0.5      1        2 
   8   chr8_84235067     ASom    C    T        0      0        2 
   8   chr8_84235067     HCab    C    T        0      0        2 
   8   chr8_84235067     HPrz    C    T        0      0        2 
   8   chr8_84235067     ZBoe    C    T        0      0        2 
   8   chr8_84235067     ZGre    C    T        0      0        2 
   8   chr8_84235067     ZHar    C    T        0      0        2 
   8   chr8_84235067   Sample    C    T        0      0        2 
   8   chr8_84236953     AAsi    C    T        0      0        2 
   8   chr8_84236953     AKia    C    T        0      0        2 
   8   chr8_84236953     AOna    C    T        0      0        2 
   8   chr8_84236953     ASom    C    T        0      0        2 
   8   chr8_84236953     HCab    C    T        1      2        2 
   8   chr8_84236953     HPrz    C    T        1      2        2 
   8   chr8_84236953     ZBoe    C    T        0      0        2 
   8   chr8_84236953     ZGre    C    T        0      0        2 
   8   chr8_84236953     ZHar    C    T        0      0        2 
   8   chr8_84236953   Sample    C    T        0      0        2 
   8   chr8_84239144     AAsi    G    A        0      0        2 
   8   chr8_84239144     AKia    G    A        0      0        2 
   8   chr8_84239144     AOna    G    A        0      0        2 
   8   chr8_84239144     ASom    G    A        0      0        2 
   8   chr8_84239144     HCab    G    A      0.5      1        2 
   8   chr8_84239144     HPrz    G    A        0      0        2 
   8   chr8_84239144     ZBoe    G    A        0      0        2 
   8   chr8_84239144     ZGre    G    A        0      0        2 
   8   chr8_84239144     ZHar    G    A        0      0        2 
   8   chr8_84239144   Sample    G    A        0      0        2 
   8   chr8_84239684     AAsi    A    C        0      0        2 
   8   chr8_84239684     AKia    A    C        0      0        2 
   8   chr8_84239684     AOna    A    C        0      0        2 
   8   chr8_84239684     ASom    A    C        0      0        2 
   8   chr8_84239684     HCab    A    C        1      2        2 
   8   chr8_84239684     HPrz    A    C        1      2        2 
   8   chr8_84239684     ZBoe    A    C        0      0        2 
   8   chr8_84239684     ZGre    A    C        0      0        2 
   8   chr8_84239684     ZHar    A    C        0      0        2 
   8   chr8_84239684   Sample    A    C        0      0        2 
   8   chr8_84245574     AAsi    C    T        0      0        2 
   8   chr8_84245574     AKia    C    T      0.5      1        2 
   8   chr8_84245574     AOna    C    T        1      2        2 
   8   chr8_84245574     ASom    C    T        0      0        2 
   8   chr8_84245574     HCab    C    T        0      0        2 
   8   chr8_84245574     HPrz    C    T        0      0        2 
   8   chr8_84245574     ZBoe    C    T        0      0        2 
   8   chr8_84245574     ZGre    C    T        0      0        2 
   8   chr8_84245574     ZHar    C    T        0      0        2 
   8   chr8_84245574   Sample    C    T        0      0        2 
   8   chr8_84246501     AAsi    A    T        0      0        2 
   8   chr8_84246501     AKia    A    T      0.5      1        2 
   8   chr8_84246501     AOna    A    T        1      2        2 
   8   chr8_84246501     ASom    A    T        0      0        2 
   8   chr8_84246501     HCab    A    T        0      0        2 
   8   chr8_84246501     HPrz    A    T        0      0        2 
   8   chr8_84246501     ZBoe    A    T        0      0        2 
   8   chr8_84246501     ZGre    A    T        0      0        2 
   8   chr8_84246501     ZHar    A    T        0      0        2 
   8   chr8_84246501   Sample    A    T        0      0        2 
   8   chr8_84247738     AAsi    T    C        0      0        2 
   8   chr8_84247738     AKia    T    C        0      0        2 
   8   chr8_84247738     AOna    T    C        0      0        2 
   8   chr8_84247738     ASom    T    C        0      0        2 
   8   chr8_84247738     HCab    T    C        0      0        2 
   8   chr8_84247738     HPrz    T    C        0      0        2 
   8   chr8_84247738     ZBoe    T    C        0      0        2 
   8   chr8_84247738     ZGre    T    C        0      0        2 
   8   chr8_84247738     ZHar    T    C      0.5      1        2 
   8   chr8_84247738   Sample    T    C        0      0        2 
   8   chr8_84256193     AAsi    C    T        0      0        2 
   8   chr8_84256193     AKia    C    T        0      0        2 
   8   chr8_84256193     AOna    C    T        0      0        2 
   8   chr8_84256193     ASom    C    T        0      0        2 
   8   chr8_84256193     HCab    C    T        1      2        2 
   8   chr8_84256193     HPrz    C    T        1      2        2 
   8   chr8_84256193     ZBoe    C    T        0      0        2 
   8   chr8_84256193     ZGre    C    T        0      0        2 
   8   chr8_84256193     ZHar    C    T        0      0        2 
   8   chr8_84256193   Sample    C    T        0      0        2 
   8   chr8_84256939     AAsi    T    C        0      0        2 
   8   chr8_84256939     AKia    T    C        0      0        2 
   8   chr8_84256939     AOna    T    C        0      0        2 
   8   chr8_84256939     ASom    T    C        0      0        2 
   8   chr8_84256939     HCab    T    C        1      2        2 
   8   chr8_84256939     HPrz    T    C        1      2        2 
   8   chr8_84256939     ZBoe    T    C        0      0        2 
   8   chr8_84256939     ZGre    T    C        0      0        2 
   8   chr8_84256939     ZHar    T    C        0      0        2 
   8   chr8_84256939   Sample    T    C        0      0        2 
   8   chr8_84257347     AAsi    C    T        0      0        2 
   8   chr8_84257347     AKia    C    T        0      0        2 
   8   chr8_84257347     AOna    C    T        0      0        2 
   8   chr8_84257347     ASom    C    T        0      0        2 
   8   chr8_84257347     HCab    C    T        0      0        2 
   8   chr8_84257347     HPrz    C    T        0      0        2 
   8   chr8_84257347     ZBoe    C    T        0      0        2 
   8   chr8_84257347     ZGre    C    T      0.5      1        2 
   8   chr8_84257347     ZHar    C    T        0      0        2 
   8   chr8_84257347   Sample    C    T        0      0        2 
   8   chr8_84278228     AAsi    A    G        0      0        2 
   8   chr8_84278228     AKia    A    G        0      0        2 
   8   chr8_84278228     AOna    A    G        0      0        2 
   8   chr8_84278228     ASom    A    G        0      0        2 
   8   chr8_84278228     HCab    A    G        1      2        2 
   8   chr8_84278228     HPrz    A    G        1      2        2 
   8   chr8_84278228     ZBoe    A    G        0      0        2 
   8   chr8_84278228     ZGre    A    G        0      0        2 
   8   chr8_84278228     ZHar    A    G        0      0        2 
   8   chr8_84278228   Sample    A    G        0      0        2 
   8   chr8_84282161     AAsi    T    C        0      0        2 
   8   chr8_84282161     AKia    T    C        0      0        2 
   8   chr8_84282161     AOna    T    C        0      0        2 
   8   chr8_84282161     ASom    T    C        0      0        2 
   8   chr8_84282161     HCab    T    C        1      2        2 
   8   chr8_84282161     HPrz    T    C      0.5      1        2 
   8   chr8_84282161     ZBoe    T    C        0      0        2 
   8   chr8_84282161     ZGre    T    C        0      0        2 
   8   chr8_84282161     ZHar    T    C        0      0        2 
   8   chr8_84282161   Sample    T    C        0      0        2 
   8   chr8_84283371     AAsi    G    C        0      0        2 
   8   chr8_84283371     AKia    G    C        0      0        2 
   8   chr8_84283371     AOna    G    C        0      0        2 
   8   chr8_84283371     ASom    G    C        0      0        2 
   8   chr8_84283371     HCab    G    C        1      2        2 
   8   chr8_84283371     HPrz    G    C        1      2        2 
   8   chr8_84283371     ZBoe    G    C        0      0        2 
   8   chr8_84283371     ZGre    G    C        0      0        2 
   8   chr8_84283371     ZHar    G    C        0      0        2 
   8   chr8_84283371   Sample    G    C        0      0        2 
   8   chr8_84288063     AAsi    G    A        0      0        2 
   8   chr8_84288063     AKia    G    A        0      0        2 
   8   chr8_84288063     AOna    G    A        0      0        2 
   8   chr8_84288063     ASom    G    A        0      0        2 
   8   chr8_84288063     HCab    G    A      0.5      1        2 
   8   chr8_84288063     HPrz    G    A        0      0        2 
   8   chr8_84288063     ZBoe    G    A        0      0        2 
   8   chr8_84288063     ZGre    G    A        0      0        2 
   8   chr8_84288063     ZHar    G    A        0      0        2 
   8   chr8_84288063   Sample    G    A        0      0        2 
   8   chr8_84294197     AAsi    G    A        0      0        2 
   8   chr8_84294197     AKia    G    A        0      0        2 
   8   chr8_84294197     AOna    G    A        0      0        2 
   8   chr8_84294197     ASom    G    A        0      0        2 
   8   chr8_84294197     HCab    G    A        0      0        2 
   8   chr8_84294197     HPrz    G    A        0      0        2 
   8   chr8_84294197     ZBoe    G    A      0.5      1        2 
   8   chr8_84294197     ZGre    G    A        0      0        2 
   8   chr8_84294197     ZHar    G    A        0      0        2 
   8   chr8_84294197   Sample    G    A        0      0        2 
   8   chr8_84308020     AAsi    G    T        0      0        2 
   8   chr8_84308020     AKia    G    T        0      0        2 
   8   chr8_84308020     AOna    G    T        0      0        2 
   8   chr8_84308020     ASom    G    T        0      0        2 
   8   chr8_84308020     HCab    G    T        1      2        2 
   8   chr8_84308020     HPrz    G    T        1      2        2 
   8   chr8_84308020     ZBoe    G    T        0      0        2 
   8   chr8_84308020     ZGre    G    T        0      0        2 
   8   chr8_84308020     ZHar    G    T        0      0        2 
   8   chr8_84308020   Sample    G    T        0      0        2 
   8   chr8_84309339     AAsi    C    T        0      0        2 
   8   chr8_84309339     AKia    C    T      0.5      1        2 
   8   chr8_84309339     AOna    C    T        0      0        2 
   8   chr8_84309339     ASom    C    T        0      0        2 
   8   chr8_84309339     HCab    C    T        0      0        2 
   8   chr8_84309339     HPrz    C    T        0      0        2 
   8   chr8_84309339     ZBoe    C    T        0      0        2 
   8   chr8_84309339     ZGre    C    T        0      0        2 
   8   chr8_84309339     ZHar    C    T        0      0        2 
   8   chr8_84309339   Sample    C    T        0      0        2 
   8   chr8_84315261     AAsi    G    A        0      0        2 
   8   chr8_84315261     AKia    G    A        0      0        2 
   8   chr8_84315261     AOna    G    A        0      0        2 
   8   chr8_84315261     ASom    G    A        0      0        2 
   8   chr8_84315261     HCab    G    A        0      0        2 
   8   chr8_84315261     HPrz    G    A        0      0        2 
   8   chr8_84315261     ZBoe    G    A        1      2        2 
   8   chr8_84315261     ZGre    G    A        0      0        2 
   8   chr8_84315261     ZHar    G    A        0      0        2 
   8   chr8_84315261   Sample    G    A        0      0        2 
   8   chr8_84315441     AAsi    C    T        0      0        2 
   8   chr8_84315441     AKia    C    T        0      0        2 
   8   chr8_84315441     AOna    C    T        0      0        2 
   8   chr8_84315441     ASom    C    T        0      0        2 
   8   chr8_84315441     HCab    C    T        0      0        2 
   8   chr8_84315441     HPrz    C    T        0      0        2 
   8   chr8_84315441     ZBoe    C    T        0      0        2 
   8   chr8_84315441     ZGre    C    T        0      0        2 
   8   chr8_84315441     ZHar    C    T      0.5      1        2 
   8   chr8_84315441   Sample    C    T        0      0        2 
   8   chr8_84336772     AAsi    A    G        0      0        2 
   8   chr8_84336772     AKia    A    G        0      0        2 
   8   chr8_84336772     AOna    A    G        0      0        2 
   8   chr8_84336772     ASom    A    G        0      0        2 
   8   chr8_84336772     HCab    A    G        1      2        2 
   8   chr8_84336772     HPrz    A    G        1      2        2 
   8   chr8_84336772     ZBoe    A    G        0      0        2 
   8   chr8_84336772     ZGre    A    G        0      0        2 
   8   chr8_84336772     ZHar    A    G        0      0        2 
   8   chr8_84336772   Sample    A    G        0      0        2 
   8   chr8_84344129     AAsi    C    T        0      0        2 
   8   chr8_84344129     AKia    C    T        0      0        2 
   8   chr8_84344129     AOna    C    T        0      0        2 
   8   chr8_84344129     ASom    C    T        0      0        2 
   8   chr8_84344129     HCab    C    T        1      2        2 
   8   chr8_84344129     HPrz    C    T        1      2        2 
   8   chr8_84344129     ZBoe    C    T        0      0        2 
   8   chr8_84344129     ZGre    C    T        0      0        2 
   8   chr8_84344129     ZHar    C    T        0      0        2 
   8   chr8_84344129   Sample    C    T        0      0        2 
   8   chr8_84355382     AAsi    T    C        0      0        2 
   8   chr8_84355382     AKia    T    C        0      0        2 
   8   chr8_84355382     AOna    T    C        0      0        2 
   8   chr8_84355382     ASom    T    C        0      0        2 
   8   chr8_84355382     HCab    T    C        0      0        2 
   8   chr8_84355382     HPrz    T    C        0      0        2 
   8   chr8_84355382     ZBoe    T    C      0.5      1        2 
   8   chr8_84355382     ZGre    T    C        0      0        2 
   8   chr8_84355382     ZHar    T    C        0      0        2 
   8   chr8_84355382   Sample    T    C        0      0        2 
   8   chr8_84356987     AAsi    A    G        0      0        2 
   8   chr8_84356987     AKia    A    G        0      0        2 
   8   chr8_84356987     AOna    A    G        0      0        2 
   8   chr8_84356987     ASom    A    G        0      0        2 
   8   chr8_84356987     HCab    A    G        1      2        2 
   8   chr8_84356987     HPrz    A    G        1      2        2 
   8   chr8_84356987     ZBoe    A    G      0.5      1        2 
   8   chr8_84356987     ZGre    A    G      0.5      1        2 
   8   chr8_84356987     ZHar    A    G      0.5      1        2 
   8   chr8_84356987   Sample    A    G        0      0        2 
   8   chr8_84360082     AAsi    A    G        0      0        2 
   8   chr8_84360082     AKia    A    G      0.5      1        2 
   8   chr8_84360082     AOna    A    G        0      0        2 
   8   chr8_84360082     ASom    A    G        0      0        2 
   8   chr8_84360082     HCab    A    G        0      0        2 
   8   chr8_84360082     HPrz    A    G        0      0        2 
   8   chr8_84360082     ZBoe    A    G        0      0        2 
   8   chr8_84360082     ZGre    A    G        0      0        2 
   8   chr8_84360082     ZHar    A    G        0      0        2 
   8   chr8_84360082   Sample    A    G        0      0        2 
   8   chr8_84363074     AAsi    G    T        0      0        2 
   8   chr8_84363074     AKia    G    T        0      0        2 
   8   chr8_84363074     AOna    G    T        0      0        2 
   8   chr8_84363074     ASom    G    T        0      0        2 
   8   chr8_84363074     HCab    G    T        0      0        2 
   8   chr8_84363074     HPrz    G    T        0      0        2 
   8   chr8_84363074     ZBoe    G    T        0      0        2 
   8   chr8_84363074     ZGre    G    T        0      0        2 
   8   chr8_84363074     ZHar    G    T      0.5      1        2 
   8   chr8_84363074   Sample    G    T        0      0        2 
   8   chr8_84376973     AAsi    T    C        0      0        2 
   8   chr8_84376973     AKia    T    C        0      0        2 
   8   chr8_84376973     AOna    T    C        0      0        2 
   8   chr8_84376973     ASom    T    C        0      0        2 
   8   chr8_84376973     HCab    T    C        1      2        2 
   8   chr8_84376973     HPrz    T    C        1      2        2 
   8   chr8_84376973     ZBoe    T    C        0      0        2 
   8   chr8_84376973     ZGre    T    C        0      0        2 
   8   chr8_84376973     ZHar    T    C        0      0        2 
   8   chr8_84376973   Sample    T    C        0      0        2 
   8   chr8_84401691     AAsi    C    T        0      0        2 
   8   chr8_84401691     AKia    C    T        0      0        2 
   8   chr8_84401691     AOna    C    T        0      0        2 
   8   chr8_84401691     ASom    C    T        0      0        2 
   8   chr8_84401691     HCab    C    T        1      2        2 
   8   chr8_84401691     HPrz    C    T        1      2        2 
   8   chr8_84401691     ZBoe    C    T        0      0        2 
   8   chr8_84401691     ZGre    C    T        0      0        2 
   8   chr8_84401691     ZHar    C    T        0      0        2 
   8   chr8_84401691   Sample    C    T        0      0        2 
   8   chr8_84402740     AAsi    C    T        0      0        2 
   8   chr8_84402740     AKia    C    T        0      0        2 
   8   chr8_84402740     AOna    C    T        1      2        2 
   8   chr8_84402740     ASom    C    T        0      0        2 
   8   chr8_84402740     HCab    C    T        0      0        2 
   8   chr8_84402740     HPrz    C    T        0      0        2 
   8   chr8_84402740     ZBoe    C    T        0      0        2 
   8   chr8_84402740     ZGre    C    T        0      0        2 
   8   chr8_84402740     ZHar    C    T        0      0        2 
   8   chr8_84402740   Sample    C    T        0      0        2 
   8   chr8_84403314     AAsi    A    G        0      0        2 
   8   chr8_84403314     AKia    A    G        0      0        2 
   8   chr8_84403314     AOna    A    G        0      0        2 
   8   chr8_84403314     ASom    A    G        0      0        2 
   8   chr8_84403314     HCab    A    G        1      2        2 
   8   chr8_84403314     HPrz    A    G        1      2        2 
   8   chr8_84403314     ZBoe    A    G        0      0        2 
   8   chr8_84403314     ZGre    A    G        0      0        2 
   8   chr8_84403314     ZHar    A    G        0      0        2 
   8   chr8_84403314   Sample    A    G        0      0        2 
   8   chr8_84404470     AAsi    G    C        0      0        2 
   8   chr8_84404470     AKia    G    C      0.5      1        2 
   8   chr8_84404470     AOna    G    C        0      0        2 
   8   chr8_84404470     ASom    G    C        0      0        2 
   8   chr8_84404470     HCab    G    C        0      0        2 
   8   chr8_84404470     HPrz    G    C        0      0        2 
   8   chr8_84404470     ZBoe    G    C        0      0        2 
   8   chr8_84404470     ZGre    G    C        0      0        2 
   8   chr8_84404470     ZHar    G    C        0      0        2 
   8   chr8_84404470   Sample    G    C        0      0        2 
   8   chr8_84413766     AAsi    A    C        0      0        2 
   8   chr8_84413766     AKia    A    C        0      0        2 
   8   chr8_84413766     AOna    A    C        0      0        2 
   8   chr8_84413766     ASom    A    C        0      0        2 
   8   chr8_84413766     HCab    A    C        0      0        2 
   8   chr8_84413766     HPrz    A    C      0.5      1        2 
   8   chr8_84413766     ZBoe    A    C        0      0        2 
   8   chr8_84413766     ZGre    A    C        0      0        2 
   8   chr8_84413766     ZHar    A    C        0      0        2 
   8   chr8_84413766   Sample    A    C        0      0        2 
   8   chr8_84426913     AAsi    T    C        0      0        2 
   8   chr8_84426913     AKia    T    C        0      0        2 
   8   chr8_84426913     AOna    T    C        0      0        2 
   8   chr8_84426913     ASom    T    C        0      0        2 
   8   chr8_84426913     HCab    T    C        1      2        2 
   8   chr8_84426913     HPrz    T    C        1      2        2 
   8   chr8_84426913     ZBoe    T    C        0      0        2 
   8   chr8_84426913     ZGre    T    C        0      0        2 
   8   chr8_84426913     ZHar    T    C        0      0        2 
   8   chr8_84426913   Sample    T    C        0      0        2 
   8   chr8_84428594     AAsi    G    A        0      0        2 
   8   chr8_84428594     AKia    G    A        0      0        2 
   8   chr8_84428594     AOna    G    A        0      0        2 
   8   chr8_84428594     ASom    G    A        0      0        2 
   8   chr8_84428594     HCab    G    A        0      0        2 
   8   chr8_84428594     HPrz    G    A        0      0        2 
   8   chr8_84428594     ZBoe    G    A      0.5      1        2 
   8   chr8_84428594     ZGre    G    A        0      0        2 
   8   chr8_84428594     ZHar    G    A        0      0        2 
   8   chr8_84428594   Sample    G    A        0      0        2 
   8   chr8_84446037     AAsi    A    G        0      0        2 
   8   chr8_84446037     AKia    A    G        0      0        2 
   8   chr8_84446037     AOna    A    G        0      0        2 
   8   chr8_84446037     ASom    A    G        0      0        2 
   8   chr8_84446037     HCab    A    G        0      0        2 
   8   chr8_84446037     HPrz    A    G        0      0        2 
   8   chr8_84446037     ZBoe    A    G        0      0        2 
   8   chr8_84446037     ZGre    A    G        0      0        2 
   8   chr8_84446037     ZHar    A    G        1      2        2 
   8   chr8_84446037   Sample    A    G        0      0        2 
   8   chr8_84446980     AAsi    G    A        0      0        2 
   8   chr8_84446980     AKia    G    A        0      0        2 
   8   chr8_84446980     AOna    G    A        0      0        2 
   8   chr8_84446980     ASom    G    A        0      0        2 
   8   chr8_84446980     HCab    G    A        1      2        2 
   8   chr8_84446980     HPrz    G    A        1      2        2 
   8   chr8_84446980     ZBoe    G    A        0      0        2 
   8   chr8_84446980     ZGre    G    A        0      0        2 
   8   chr8_84446980     ZHar    G    A        0      0        2 
   8   chr8_84446980   Sample    G    A        0      0        2 
   8   chr8_84470529     AAsi    G    A        0      0        2 
   8   chr8_84470529     AKia    G    A        0      0        2 
   8   chr8_84470529     AOna    G    A      0.5      1        2 
   8   chr8_84470529     ASom    G    A        0      0        2 
   8   chr8_84470529     HCab    G    A        0      0        2 
   8   chr8_84470529     HPrz    G    A        0      0        2 
   8   chr8_84470529     ZBoe    G    A        0      0        2 
   8   chr8_84470529     ZGre    G    A        0      0        2 
   8   chr8_84470529     ZHar    G    A        0      0        2 
   8   chr8_84470529   Sample    G    A        0      0        2 
   8   chr8_84480199     AAsi    C    T        0      0        2 
   8   chr8_84480199     AKia    C    T        0      0        2 
   8   chr8_84480199     AOna    C    T        0      0        2 
   8   chr8_84480199     ASom    C    T        0      0        2 
   8   chr8_84480199     HCab    C    T        0      0        2 
   8   chr8_84480199     HPrz    C    T        0      0        2 
   8   chr8_84480199     ZBoe    C    T      0.5      1        2 
   8   chr8_84480199     ZGre    C    T        0      0        2 
   8   chr8_84480199     ZHar    C    T        0      0        2 
   8   chr8_84480199   Sample    C    T        0      0        2 
   8   chr8_84483829     AAsi    T    C      0.5      1        2 
   8   chr8_84483829     AKia    T    C        0      0        2 
   8   chr8_84483829     AOna    T    C        0      0        2 
   8   chr8_84483829     ASom    T    C        0      0        2 
   8   chr8_84483829     HCab    T    C        0      0        2 
   8   chr8_84483829     HPrz    T    C        0      0        2 
   8   chr8_84483829     ZBoe    T    C        0      0        2 
   8   chr8_84483829     ZGre    T    C        0      0        2 
   8   chr8_84483829     ZHar    T    C        0      0        2 
   8   chr8_84483829   Sample    T    C        1      2        2 
   8   chr8_84492362     AAsi    T    G        0      0        2 
   8   chr8_84492362     AKia    T    G        0      0        2 
   8   chr8_84492362     AOna    T    G        0      0        2 
   8   chr8_84492362     ASom    T    G        0      0        2 
   8   chr8_84492362     HCab    T    G      0.5      1        2 
   8   chr8_84492362     HPrz    T    G        0      0        2 
   8   chr8_84492362     ZBoe    T    G        0      0        2 
   8   chr8_84492362     ZGre    T    G        0      0        2 
   8   chr8_84492362     ZHar    T    G        0      0        2 
   8   chr8_84492362   Sample    T    G        0      0        2 
   8   chr8_84497207     AAsi    C    T        0      0        2 
   8   chr8_84497207     AKia    C    T        0      0        2 
   8   chr8_84497207     AOna    C    T        0      0        2 
   8   chr8_84497207     ASom    C    T        1      2        2 
   8   chr8_84497207     HCab    C    T        0      0        2 
   8   chr8_84497207     HPrz    C    T        0      0        2 
   8   chr8_84497207     ZBoe    C    T        0      0        2 
   8   chr8_84497207     ZGre    C    T        0      0        2 
   8   chr8_84497207     ZHar    C    T        0      0        2 
   8   chr8_84497207   Sample    C    T        0      0        2 
   8   chr8_84513565     AAsi    A    G        0      0        2 
   8   chr8_84513565     AKia    A    G        0      0        2 
   8   chr8_84513565     AOna    A    G        0      0        2 
   8   chr8_84513565     ASom    A    G        0      0        2 
   8   chr8_84513565     HCab    A    G        1      2        2 
   8   chr8_84513565     HPrz    A    G        1      2        2 
   8   chr8_84513565     ZBoe    A    G        0      0        2 
   8   chr8_84513565     ZGre    A    G        0      0        2 
   8   chr8_84513565     ZHar    A    G        0      0        2 
   8   chr8_84513565   Sample    A    G        0      0        2 
   8   chr8_84531122     AAsi    C    T        0      0        2 
   8   chr8_84531122     AKia    C    T        0      0        2 
   8   chr8_84531122     AOna    C    T        0      0        2 
   8   chr8_84531122     ASom    C    T        0      0        2 
   8   chr8_84531122     HCab    C    T        1      2        2 
   8   chr8_84531122     HPrz    C    T        1      2        2 
   8   chr8_84531122     ZBoe    C    T        0      0        2 
   8   chr8_84531122     ZGre    C    T        0      0        2 
   8   chr8_84531122     ZHar    C    T        0      0        2 
   8   chr8_84531122   Sample    C    T        0      0        2 
   8   chr8_84533620     AAsi    A    G        0      0        2 
   8   chr8_84533620     AKia    A    G        0      0        2 
   8   chr8_84533620     AOna    A    G        0      0        2 
   8   chr8_84533620     ASom    A    G        0      0        2 
   8   chr8_84533620     HCab    A    G        0      0        2 
   8   chr8_84533620     HPrz    A    G        1      2        2 
   8   chr8_84533620     ZBoe    A    G        0      0        2 
   8   chr8_84533620     ZGre    A    G        0      0        2 
   8   chr8_84533620     ZHar    A    G        0      0        2 
   8   chr8_84533620   Sample    A    G        0      0        2 
   8   chr8_84546348     AAsi    T    G        0      0        2 
   8   chr8_84546348     AKia    T    G        0      0        2 
   8   chr8_84546348     AOna    T    G        0      0        2 
   8   chr8_84546348     ASom    T    G        0      0        2 
   8   chr8_84546348     HCab    T    G        0      0        2 
   8   chr8_84546348     HPrz    T    G        0      0        2 
   8   chr8_84546348     ZBoe    T    G        1      2        2 
   8   chr8_84546348     ZGre    T    G        1      2        2 
   8   chr8_84546348     ZHar    T    G        1      2        2 
   8   chr8_84546348   Sample    T    G        0      0        2 
   8   chr8_84555773     AAsi    C    G        0      0        2 
   8   chr8_84555773     AKia    C    G        0      0        2 
   8   chr8_84555773     AOna    C    G        0      0        2 
   8   chr8_84555773     ASom    C    G        0      0        2 
   8   chr8_84555773     HCab    C    G        1      2        2 
   8   chr8_84555773     HPrz    C    G        1      2        2 
   8   chr8_84555773     ZBoe    C    G        0      0        2 
   8   chr8_84555773     ZGre    C    G        0      0        2 
   8   chr8_84555773     ZHar    C    G        0      0        2 
   8   chr8_84555773   Sample    C    G        0      0        2 
   8   chr8_84556594     AAsi    G    C        0      0        2 
   8   chr8_84556594     AKia    G    C        0      0        2 
   8   chr8_84556594     AOna    G    C        0      0        2 
   8   chr8_84556594     ASom    G    C        0      0        2 
   8   chr8_84556594     HCab    G    C        1      2        2 
   8   chr8_84556594     HPrz    G    C        1      2        2 
   8   chr8_84556594     ZBoe    G    C        0      0        2 
   8   chr8_84556594     ZGre    G    C        0      0        2 
   8   chr8_84556594     ZHar    G    C        0      0        2 
   8   chr8_84556594   Sample    G    C        0      0        2 
   8   chr8_84559385     AAsi    G    A        0      0        2 
   8   chr8_84559385     AKia    G    A        0      0        2 
   8   chr8_84559385     AOna    G    A        0      0        2 
   8   chr8_84559385     ASom    G    A        0      0        2 
   8   chr8_84559385     HCab    G    A        1      2        2 
   8   chr8_84559385     HPrz    G    A        1      2        2 
   8   chr8_84559385     ZBoe    G    A        0      0        2 
   8   chr8_84559385     ZGre    G    A        0      0        2 
   8   chr8_84559385     ZHar    G    A        0      0        2 
   8   chr8_84559385   Sample    G    A        0      0        2 
   8   chr8_84563476     AAsi    A    G        0      0        2 
   8   chr8_84563476     AKia    A    G        0      0        2 
   8   chr8_84563476     AOna    A    G        0      0        2 
   8   chr8_84563476     ASom    A    G        0      0        2 
   8   chr8_84563476     HCab    A    G        1      2        2 
   8   chr8_84563476     HPrz    A    G        1      2        2 
   8   chr8_84563476     ZBoe    A    G        0      0        2 
   8   chr8_84563476     ZGre    A    G        0      0        2 
   8   chr8_84563476     ZHar    A    G        0      0        2 
   8   chr8_84563476   Sample    A    G        0      0        2 
   8   chr8_84572551     AAsi    A    G        0      0        2 
   8   chr8_84572551     AKia    A    G        0      0        2 
   8   chr8_84572551     AOna    A    G        0      0        2 
   8   chr8_84572551     ASom    A    G        0      0        2 
   8   chr8_84572551     HCab    A    G        0      0        2 
   8   chr8_84572551     HPrz    A    G        0      0        2 
   8   chr8_84572551     ZBoe    A    G        0      0        2 
   8   chr8_84572551     ZGre    A    G      0.5      1        2 
   8   chr8_84572551     ZHar    A    G        0      0        2 
   8   chr8_84572551   Sample    A    G        0      0        2 
   8   chr8_84572689     AAsi    G    T        1      2        2 
   8   chr8_84572689     AKia    G    T        0      0        2 
   8   chr8_84572689     AOna    G    T        0      0        2 
   8   chr8_84572689     ASom    G    T        1      2        2 
   8   chr8_84572689     HCab    G    T        1      2        2 
   8   chr8_84572689     HPrz    G    T        1      2        2 
   8   chr8_84572689     ZBoe    G    T        0      0        2 
   8   chr8_84572689     ZGre    G    T        0      0        2 
   8   chr8_84572689     ZHar    G    T        0      0        2 
   8   chr8_84572689   Sample    G    T        1      2        2 
   8   chr8_84573514     AAsi    G    A        0      0        2 
   8   chr8_84573514     AKia    G    A        1      2        2 
   8   chr8_84573514     AOna    G    A        0      0        2 
   8   chr8_84573514     ASom    G    A        0      0        2 
   8   chr8_84573514     HCab    G    A        0      0        2 
   8   chr8_84573514     HPrz    G    A        0      0        2 
   8   chr8_84573514     ZBoe    G    A        0      0        2 
   8   chr8_84573514     ZGre    G    A        0      0        2 
   8   chr8_84573514     ZHar    G    A        0      0        2 
   8   chr8_84573514   Sample    G    A        0      0        2 
   8   chr8_84577357     AAsi    G    C        0      0        2 
   8   chr8_84577357     AKia    G    C        0      0        2 
   8   chr8_84577357     AOna    G    C        0      0        2 
   8   chr8_84577357     ASom    G    C        0      0        2 
   8   chr8_84577357     HCab    G    C      0.5      1        2 
   8   chr8_84577357     HPrz    G    C        0      0        2 
   8   chr8_84577357     ZBoe    G    C        0      0        2 
   8   chr8_84577357     ZGre    G    C        0      0        2 
   8   chr8_84577357     ZHar    G    C        0      0        2 
   8   chr8_84577357   Sample    G    C        0      0        2 
   8   chr8_84599036     AAsi    T    C        0      0        2 
   8   chr8_84599036     AKia    T    C        0      0        2 
   8   chr8_84599036     AOna    T    C        1      2        2 
   8   chr8_84599036     ASom    T    C        0      0        2 
   8   chr8_84599036     HCab    T    C        0      0        2 
   8   chr8_84599036     HPrz    T    C        0      0        2 
   8   chr8_84599036     ZBoe    T    C        0      0        2 
   8   chr8_84599036     ZGre    T    C        0      0        2 
   8   chr8_84599036     ZHar    T    C        0      0        2 
   8   chr8_84599036   Sample    T    C        0      0        2 
   8   chr8_84605538     AAsi    T    C        0      0        2 
   8   chr8_84605538     AKia    T    C        0      0        2 
   8   chr8_84605538     AOna    T    C        0      0        2 
   8   chr8_84605538     ASom    T    C        0      0        2 
   8   chr8_84605538     HCab    T    C        0      0        2 
   8   chr8_84605538     HPrz    T    C        0      0        2 
   8   chr8_84605538     ZBoe    T    C        0      0        2 
   8   chr8_84605538     ZGre    T    C        1      2        2 
   8   chr8_84605538     ZHar    T    C        0      0        2 
   8   chr8_84605538   Sample    T    C        0      0        2 
   8   chr8_84609516     AAsi    T    A        0      0        2 
   8   chr8_84609516     AKia    T    A        0      0        2 
   8   chr8_84609516     AOna    T    A        1      2        2 
   8   chr8_84609516     ASom    T    A        0      0        2 
   8   chr8_84609516     HCab    T    A        0      0        2 
   8   chr8_84609516     HPrz    T    A        0      0        2 
   8   chr8_84609516     ZBoe    T    A        0      0        2 
   8   chr8_84609516     ZGre    T    A        0      0        2 
   8   chr8_84609516     ZHar    T    A        0      0        2 
   8   chr8_84609516   Sample    T    A        0      0        2 
   8   chr8_84610952     AAsi    T    C        0      0        2 
   8   chr8_84610952     AKia    T    C        0      0        2 
   8   chr8_84610952     AOna    T    C        1      2        2 
   8   chr8_84610952     ASom    T    C        0      0        2 
   8   chr8_84610952     HCab    T    C        0      0        2 
   8   chr8_84610952     HPrz    T    C        0      0        2 
   8   chr8_84610952     ZBoe    T    C        0      0        2 
   8   chr8_84610952     ZGre    T    C        0      0        2 
   8   chr8_84610952     ZHar    T    C        0      0        2 
   8   chr8_84610952   Sample    T    C        0      0        2 
   8   chr8_84617047     AAsi    T    G        0      0        2 
   8   chr8_84617047     AKia    T    G        0      0        2 
   8   chr8_84617047     AOna    T    G        0      0        2 
   8   chr8_84617047     ASom    T    G        0      0        2 
   8   chr8_84617047     HCab    T    G        0      0        2 
   8   chr8_84617047     HPrz    T    G        0      0        2 
   8   chr8_84617047     ZBoe    T    G        0      0        2 
   8   chr8_84617047     ZGre    T    G        1      2        2 
   8   chr8_84617047     ZHar    T    G        0      0        2 
   8   chr8_84617047   Sample    T    G        0      0        2 
   8   chr8_84627068     AAsi    T    G        1      2        2 
   8   chr8_84627068     AKia    T    G        1      2        2 
   8   chr8_84627068     AOna    T    G        0      0        2 
   8   chr8_84627068     ASom    T    G        1      2        2 
   8   chr8_84627068     HCab    T    G        0      0        2 
   8   chr8_84627068     HPrz    T    G        0      0        2 
   8   chr8_84627068     ZBoe    T    G        0      0        2 
   8   chr8_84627068     ZGre    T    G        0      0        2 
   8   chr8_84627068     ZHar    T    G        0      0        2 
   8   chr8_84627068   Sample    T    G        1      2        2 
   8   chr8_84639037     AAsi    T    A        0      0        2 
   8   chr8_84639037     AKia    T    A        0      0        2 
   8   chr8_84639037     AOna    T    A        0      0        2 
   8   chr8_84639037     ASom    T    A        0      0        2 
   8   chr8_84639037     HCab    T    A        0      0        2 
   8   chr8_84639037     HPrz    T    A        0      0        2 
   8   chr8_84639037     ZBoe    T    A        0      0        2 
   8   chr8_84639037     ZGre    T    A        1      2        2 
   8   chr8_84639037     ZHar    T    A        0      0        2 
   8   chr8_84639037   Sample    T    A        0      0        2 
   8   chr8_84650260     AAsi    C    A        0      0        2 
   8   chr8_84650260     AKia    C    A        0      0        2 
   8   chr8_84650260     AOna    C    A        0      0        2 
   8   chr8_84650260     ASom    C    A        0      0        2 
   8   chr8_84650260     HCab    C    A        0      0        2 
   8   chr8_84650260     HPrz    C    A        0      0        2 
   8   chr8_84650260     ZBoe    C    A        0      0        2 
   8   chr8_84650260     ZGre    C    A        0      0        2 
   8   chr8_84650260     ZHar    C    A        1      2        2 
   8   chr8_84650260   Sample    C    A        0      0        2 
   8   chr8_84650754     AAsi    C    T        0      0        2 
   8   chr8_84650754     AKia    C    T        1      2        2 
   8   chr8_84650754     AOna    C    T        0      0        2 
   8   chr8_84650754     ASom    C    T        0      0        2 
   8   chr8_84650754     HCab    C    T        1      2        2 
   8   chr8_84650754     HPrz    C    T        1      2        2 
   8   chr8_84650754     ZBoe    C    T        0      0        2 
   8   chr8_84650754     ZGre    C    T        0      0        2 
   8   chr8_84650754     ZHar    C    T        0      0        2 
   8   chr8_84650754   Sample    C    T        0      0        2 
   8   chr8_84651016     AAsi    G    A        0      0        2 
   8   chr8_84651016     AKia    G    A        0      0        2 
   8   chr8_84651016     AOna    G    A        0      0        2 
   8   chr8_84651016     ASom    G    A        0      0        2 
   8   chr8_84651016     HCab    G    A        1      2        2 
   8   chr8_84651016     HPrz    G    A        1      2        2 
   8   chr8_84651016     ZBoe    G    A        0      0        2 
   8   chr8_84651016     ZGre    G    A        0      0        2 
   8   chr8_84651016     ZHar    G    A        0      0        2 
   8   chr8_84651016   Sample    G    A        0      0        2 
   8   chr8_84653728     AAsi    G    A        0      0        2 
   8   chr8_84653728     AKia    G    A        1      2        2 
   8   chr8_84653728     AOna    G    A        0      0        2 
   8   chr8_84653728     ASom    G    A        0      0        2 
   8   chr8_84653728     HCab    G    A        0      0        2 
   8   chr8_84653728     HPrz    G    A        0      0        2 
   8   chr8_84653728     ZBoe    G    A        0      0        2 
   8   chr8_84653728     ZGre    G    A        0      0        2 
   8   chr8_84653728     ZHar    G    A        0      0        2 
   8   chr8_84653728   Sample    G    A        0      0        2 
   8   chr8_84674328     AAsi    G    A        0      0        2 
   8   chr8_84674328     AKia    G    A        0      0        2 
   8   chr8_84674328     AOna    G    A        0      0        2 
   8   chr8_84674328     ASom    G    A        0      0        2 
   8   chr8_84674328     HCab    G    A        1      2        2 
   8   chr8_84674328     HPrz    G    A        1      2        2 
   8   chr8_84674328     ZBoe    G    A        0      0        2 
   8   chr8_84674328     ZGre    G    A        0      0        2 
   8   chr8_84674328     ZHar    G    A        0      0        2 
   8   chr8_84674328   Sample    G    A        0      0        2 
   8   chr8_84683854     AAsi    G    C        0      0        2 
   8   chr8_84683854     AKia    G    C        0      0        2 
   8   chr8_84683854     AOna    G    C        0      0        2 
   8   chr8_84683854     ASom    G    C        0      0        2 
   8   chr8_84683854     HCab    G    C        0      0        2 
   8   chr8_84683854     HPrz    G    C      0.5      1        2 
   8   chr8_84683854     ZBoe    G    C        0      0        2 
   8   chr8_84683854     ZGre    G    C        0      0        2 
   8   chr8_84683854     ZHar    G    C        0      0        2 
   8   chr8_84683854   Sample    G    C        0      0        2 
   8   chr8_84684906     AAsi    T    A        0      0        2 
   8   chr8_84684906     AKia    T    A        0      0        2 
   8   chr8_84684906     AOna    T    A        0      0        2 
   8   chr8_84684906     ASom    T    A        0      0        2 
   8   chr8_84684906     HCab    T    A        0      0        2 
   8   chr8_84684906     HPrz    T    A        0      0        2 
   8   chr8_84684906     ZBoe    T    A        0      0        2 
   8   chr8_84684906     ZGre    T    A        0      0        2 
   8   chr8_84684906     ZHar    T    A      0.5      1        2 
   8   chr8_84684906   Sample    T    A        0      0        2 
   8   chr8_84687789     AAsi    G    A        0      0        2 
   8   chr8_84687789     AKia    G    A        0      0        2 
   8   chr8_84687789     AOna    G    A        0      0        2 
   8   chr8_84687789     ASom    G    A        0      0        2 
   8   chr8_84687789     HCab    G    A        0      0        2 
   8   chr8_84687789     HPrz    G    A      0.5      1        2 
   8   chr8_84687789     ZBoe    G    A        0      0        2 
   8   chr8_84687789     ZGre    G    A        0      0        2 
   8   chr8_84687789     ZHar    G    A        0      0        2 
   8   chr8_84687789   Sample    G    A        0      0        2 
   8   chr8_84688505     AAsi    T    C        0      0        2 
   8   chr8_84688505     AKia    T    C      0.5      1        2 
   8   chr8_84688505     AOna    T    C        0      0        2 
   8   chr8_84688505     ASom    T    C        0      0        2 
   8   chr8_84688505     HCab    T    C        0      0        2 
   8   chr8_84688505     HPrz    T    C        0      0        2 
   8   chr8_84688505     ZBoe    T    C        0      0        2 
   8   chr8_84688505     ZGre    T    C        0      0        2 
   8   chr8_84688505     ZHar    T    C        0      0        2 
   8   chr8_84688505   Sample    T    C        0      0        2 
   8   chr8_84698138     AAsi    G    T        0      0        2 
   8   chr8_84698138     AKia    G    T        0      0        2 
   8   chr8_84698138     AOna    G    T        0      0        2 
   8   chr8_84698138     ASom    G    T        0      0        2 
   8   chr8_84698138     HCab    G    T        1      2        2 
   8   chr8_84698138     HPrz    G    T        1      2        2 
   8   chr8_84698138     ZBoe    G    T        0      0        2 
   8   chr8_84698138     ZGre    G    T        0      0        2 
   8   chr8_84698138     ZHar    G    T        0      0        2 
   8   chr8_84698138   Sample    G    T        0      0        2 
   8   chr8_84698459     AAsi    A    T        0      0        2 
   8   chr8_84698459     AKia    A    T        0      0        2 
   8   chr8_84698459     AOna    A    T        0      0        2 
   8   chr8_84698459     ASom    A    T        0      0        2 
   8   chr8_84698459     HCab    A    T        1      2        2 
   8   chr8_84698459     HPrz    A    T        1      2        2 
   8   chr8_84698459     ZBoe    A    T        0      0        2 
   8   chr8_84698459     ZGre    A    T        0      0        2 
   8   chr8_84698459     ZHar    A    T        0      0        2 
   8   chr8_84698459   Sample    A    T        0      0        2 
   8   chr8_84704153     AAsi    A    T        0      0        2 
   8   chr8_84704153     AKia    A    T        1      2        2 
   8   chr8_84704153     AOna    A    T        0      0        2 
   8   chr8_84704153     ASom    A    T        0      0        2 
   8   chr8_84704153     HCab    A    T        0      0        2 
   8   chr8_84704153     HPrz    A    T        0      0        2 
   8   chr8_84704153     ZBoe    A    T        0      0        2 
   8   chr8_84704153     ZGre    A    T        0      0        2 
   8   chr8_84704153     ZHar    A    T        0      0        2 
   8   chr8_84704153   Sample    A    T        0      0        2 
   8   chr8_84704921     AAsi    T    C        0      0        2 
   8   chr8_84704921     AKia    T    C        0      0        2 
   8   chr8_84704921     AOna    T    C        0      0        2 
   8   chr8_84704921     ASom    T    C        0      0        2 
   8   chr8_84704921     HCab    T    C        0      0        2 
   8   chr8_84704921     HPrz    T    C        0      0        2 
   8   chr8_84704921     ZBoe    T    C      0.5      1        2 
   8   chr8_84704921     ZGre    T    C        0      0        2 
   8   chr8_84704921     ZHar    T    C        0      0        2 
   8   chr8_84704921   Sample    T    C        0      0        2 
   8   chr8_84716833     AAsi    G    T        0      0        2 
   8   chr8_84716833     AKia    G    T        1      2        2 
   8   chr8_84716833     AOna    G    T        0      0        2 
   8   chr8_84716833     ASom    G    T        0      0        2 
   8   chr8_84716833     HCab    G    T        0      0        2 
   8   chr8_84716833     HPrz    G    T        0      0        2 
   8   chr8_84716833     ZBoe    G    T        0      0        2 
   8   chr8_84716833     ZGre    G    T        0      0        2 
   8   chr8_84716833     ZHar    G    T        0      0        2 
   8   chr8_84716833   Sample    G    T        0      0        2 
   8   chr8_84722102     AAsi    G    C        1      2        2 
   8   chr8_84722102     AKia    G    C        1      2        2 
   8   chr8_84722102     AOna    G    C        1      2        2 
   8   chr8_84722102     ASom    G    C        1      2        2 
   8   chr8_84722102     HCab    G    C        0      0        2 
   8   chr8_84722102     HPrz    G    C        0      0        2 
   8   chr8_84722102     ZBoe    G    C        0      0        2 
   8   chr8_84722102     ZGre    G    C        0      0        2 
   8   chr8_84722102     ZHar    G    C        0      0        2 
   8   chr8_84722102   Sample    G    C        1      2        2 
   8   chr8_84727915     AAsi    C    T        0      0        2 
   8   chr8_84727915     AKia    C    T      0.5      1        2 
   8   chr8_84727915     AOna    C    T        1      2        2 
   8   chr8_84727915     ASom    C    T        0      0        2 
   8   chr8_84727915     HCab    C    T        0      0        2 
   8   chr8_84727915     HPrz    C    T        0      0        2 
   8   chr8_84727915     ZBoe    C    T        0      0        2 
   8   chr8_84727915     ZGre    C    T        0      0        2 
   8   chr8_84727915     ZHar    C    T        0      0        2 
   8   chr8_84727915   Sample    C    T        0      0        2 
   8   chr8_84729764     AAsi    G    A        0      0        2 
   8   chr8_84729764     AKia    G    A        0      0        2 
   8   chr8_84729764     AOna    G    A        0      0        2 
   8   chr8_84729764     ASom    G    A        0      0        2 
   8   chr8_84729764     HCab    G    A        0      0        2 
   8   chr8_84729764     HPrz    G    A        0      0        2 
   8   chr8_84729764     ZBoe    G    A      0.5      1        2 
   8   chr8_84729764     ZGre    G    A        0      0        2 
   8   chr8_84729764     ZHar    G    A        0      0        2 
   8   chr8_84729764   Sample    G    A        0      0        2 
   8   chr8_84759033     AAsi    C    G        0      0        2 
   8   chr8_84759033     AKia    C    G      0.5      1        2 
   8   chr8_84759033     AOna    C    G        0      0        2 
   8   chr8_84759033     ASom    C    G        0      0        2 
   8   chr8_84759033     HCab    C    G        0      0        2 
   8   chr8_84759033     HPrz    C    G        0      0        2 
   8   chr8_84759033     ZBoe    C    G        0      0        2 
   8   chr8_84759033     ZGre    C    G        0      0        2 
   8   chr8_84759033     ZHar    C    G        0      0        2 
   8   chr8_84759033   Sample    C    G        0      0        2 
   8   chr8_84763403     AAsi    G    A        0      0        2 
   8   chr8_84763403     AKia    G    A        0      0        2 
   8   chr8_84763403     AOna    G    A        0      0        2 
   8   chr8_84763403     ASom    G    A        0      0        2 
   8   chr8_84763403     HCab    G    A        0      0        2 
   8   chr8_84763403     HPrz    G    A        0      0        2 
   8   chr8_84763403     ZBoe    G    A      0.5      1        2 
   8   chr8_84763403     ZGre    G    A        0      0        2 
   8   chr8_84763403     ZHar    G    A        0      0        2 
   8   chr8_84763403   Sample    G    A        0      0        2 
   8   chr8_84765583     AAsi    T    C        0      0        2 
   8   chr8_84765583     AKia    T    C        0      0        2 
   8   chr8_84765583     AOna    T    C        0      0        2 
   8   chr8_84765583     ASom    T    C        0      0        2 
   8   chr8_84765583     HCab    T    C        0      0        2 
   8   chr8_84765583     HPrz    T    C        0      0        2 
   8   chr8_84765583     ZBoe    T    C        0      0        2 
   8   chr8_84765583     ZGre    T    C        0      0        2 
   8   chr8_84765583     ZHar    T    C        1      2        2 
   8   chr8_84765583   Sample    T    C        0      0        2 
   8   chr8_84779886     AAsi    C    T        0      0        2 
   8   chr8_84779886     AKia    C    T      0.5      1        2 
   8   chr8_84779886     AOna    C    T        0      0        2 
   8   chr8_84779886     ASom    C    T        0      0        2 
   8   chr8_84779886     HCab    C    T        0      0        2 
   8   chr8_84779886     HPrz    C    T        0      0        2 
   8   chr8_84779886     ZBoe    C    T        0      0        2 
   8   chr8_84779886     ZGre    C    T        0      0        2 
   8   chr8_84779886     ZHar    C    T        0      0        2 
   8   chr8_84779886   Sample    C    T        0      0        2 
   8   chr8_84780412     AAsi    A    G        0      0        2 
   8   chr8_84780412     AKia    A    G        0      0        2 
   8   chr8_84780412     AOna    A    G        0      0        2 
   8   chr8_84780412     ASom    A    G        0      0        2 
   8   chr8_84780412     HCab    A    G        1      2        2 
   8   chr8_84780412     HPrz    A    G        1      2        2 
   8   chr8_84780412     ZBoe    A    G        0      0        2 
   8   chr8_84780412     ZGre    A    G        0      0        2 
   8   chr8_84780412     ZHar    A    G        0      0        2 
   8   chr8_84780412   Sample    A    G        0      0        2 
   8   chr8_84784106     AAsi    C    T        0      0        2 
   8   chr8_84784106     AKia    C    T        0      0        2 
   8   chr8_84784106     AOna    C    T        1      2        2 
   8   chr8_84784106     ASom    C    T        0      0        2 
   8   chr8_84784106     HCab    C    T        0      0        2 
   8   chr8_84784106     HPrz    C    T        0      0        2 
   8   chr8_84784106     ZBoe    C    T        0      0        2 
   8   chr8_84784106     ZGre    C    T        0      0        2 
   8   chr8_84784106     ZHar    C    T        0      0        2 
   8   chr8_84784106   Sample    C    T        0      0        2 
   8   chr8_84786213     AAsi    G    A        0      0        2 
   8   chr8_84786213     AKia    G    A        0      0        2 
   8   chr8_84786213     AOna    G    A        0      0        2 
   8   chr8_84786213     ASom    G    A        0      0        2 
   8   chr8_84786213     HCab    G    A        1      2        2 
   8   chr8_84786213     HPrz    G    A        1      2        2 
   8   chr8_84786213     ZBoe    G    A        0      0        2 
   8   chr8_84786213     ZGre    G    A        0      0        2 
   8   chr8_84786213     ZHar    G    A        0      0        2 
   8   chr8_84786213   Sample    G    A        0      0        2 
   8   chr8_84789975     AAsi    T    C        0      0        2 
   8   chr8_84789975     AKia    T    C      0.5      1        2 
   8   chr8_84789975     AOna    T    C        1      2        2 
   8   chr8_84789975     ASom    T    C        0      0        2 
   8   chr8_84789975     HCab    T    C        0      0        2 
   8   chr8_84789975     HPrz    T    C        0      0        2 
   8   chr8_84789975     ZBoe    T    C        0      0        2 
   8   chr8_84789975     ZGre    T    C        0      0        2 
   8   chr8_84789975     ZHar    T    C        0      0        2 
   8   chr8_84789975   Sample    T    C        0      0        2 
   8   chr8_84791844     AAsi    C    G        0      0        2 
   8   chr8_84791844     AKia    C    G        0      0        2 
   8   chr8_84791844     AOna    C    G        0      0        2 
   8   chr8_84791844     ASom    C    G        0      0        2 
   8   chr8_84791844     HCab    C    G        0      0        2 
   8   chr8_84791844     HPrz    C    G      0.5      1        2 
   8   chr8_84791844     ZBoe    C    G        0      0        2 
   8   chr8_84791844     ZGre    C    G        0      0        2 
   8   chr8_84791844     ZHar    C    G        0      0        2 
   8   chr8_84791844   Sample    C    G        0      0        2 
   8   chr8_84792807     AAsi    C    G        0      0        2 
   8   chr8_84792807     AKia    C    G      0.5      1        2 
   8   chr8_84792807     AOna    C    G        0      0        2 
   8   chr8_84792807     ASom    C    G        0      0        2 
   8   chr8_84792807     HCab    C    G        0      0        2 
   8   chr8_84792807     HPrz    C    G        0      0        2 
   8   chr8_84792807     ZBoe    C    G        0      0        2 
   8   chr8_84792807     ZGre    C    G        0      0        2 
   8   chr8_84792807     ZHar    C    G        0      0        2 
   8   chr8_84792807   Sample    C    G        0      0        2 
   8   chr8_84798326     AAsi    G    A        0      0        2 
   8   chr8_84798326     AKia    G    A        0      0        2 
   8   chr8_84798326     AOna    G    A        0      0        2 
   8   chr8_84798326     ASom    G    A        0      0        2 
   8   chr8_84798326     HCab    G    A        0      0        2 
   8   chr8_84798326     HPrz    G    A        0      0        2 
   8   chr8_84798326     ZBoe    G    A        1      2        2 
   8   chr8_84798326     ZGre    G    A        0      0        2 
   8   chr8_84798326     ZHar    G    A        1      2        2 
   8   chr8_84798326   Sample    G    A        0      0        2 
   8   chr8_84800570     AAsi    A    G        0      0        2 
   8   chr8_84800570     AKia    A    G      0.5      1        2 
   8   chr8_84800570     AOna    A    G        0      0        2 
   8   chr8_84800570     ASom    A    G        0      0        2 
   8   chr8_84800570     HCab    A    G        0      0        2 
   8   chr8_84800570     HPrz    A    G        0      0        2 
   8   chr8_84800570     ZBoe    A    G        0      0        2 
   8   chr8_84800570     ZGre    A    G        0      0        2 
   8   chr8_84800570     ZHar    A    G        0      0        2 
   8   chr8_84800570   Sample    A    G        0      0        2 
   8   chr8_84817636     AAsi    C    T        0      0        2 
   8   chr8_84817636     AKia    C    T        0      0        2 
   8   chr8_84817636     AOna    C    T        0      0        2 
   8   chr8_84817636     ASom    C    T        0      0        2 
   8   chr8_84817636     HCab    C    T        0      0        2 
   8   chr8_84817636     HPrz    C    T        0      0        2 
   8   chr8_84817636     ZBoe    C    T        0      0        2 
   8   chr8_84817636     ZGre    C    T        0      0        2 
   8   chr8_84817636     ZHar    C    T      0.5      1        2 
   8   chr8_84817636   Sample    C    T        0      0        2 
   8   chr8_84819675     AAsi    T    C      0.5      1        2 
   8   chr8_84819675     AKia    T    C        0      0        2 
   8   chr8_84819675     AOna    T    C        0      0        2 
   8   chr8_84819675     ASom    T    C        0      0        2 
   8   chr8_84819675     HCab    T    C        0      0        2 
   8   chr8_84819675     HPrz    T    C        0      0        2 
   8   chr8_84819675     ZBoe    T    C        0      0        2 
   8   chr8_84819675     ZGre    T    C        0      0        2 
   8   chr8_84819675     ZHar    T    C        0      0        2 
   8   chr8_84819675   Sample    T    C        1      2        2 
   8   chr8_84822477     AAsi    G    A        1      2        2 
   8   chr8_84822477     AKia    G    A        0      0        2 
   8   chr8_84822477     AOna    G    A        0      0        2 
   8   chr8_84822477     ASom    G    A        1      2        2 
   8   chr8_84822477     HCab    G    A        0      0        2 
   8   chr8_84822477     HPrz    G    A        0      0        2 
   8   chr8_84822477     ZBoe    G    A        0      0        2 
   8   chr8_84822477     ZGre    G    A        0      0        2 
   8   chr8_84822477     ZHar    G    A        0      0        2 
   8   chr8_84822477   Sample    G    A        1      2        2 
   8   chr8_84825889     AAsi    A    G        0      0        2 
   8   chr8_84825889     AKia    A    G        0      0        2 
   8   chr8_84825889     AOna    A    G        0      0        2 
   8   chr8_84825889     ASom    A    G        0      0        2 
   8   chr8_84825889     HCab    A    G        1      2        2 
   8   chr8_84825889     HPrz    A    G        1      2        2 
   8   chr8_84825889     ZBoe    A    G        0      0        2 
   8   chr8_84825889     ZGre    A    G        0      0        2 
   8   chr8_84825889     ZHar    A    G        1      2        2 
   8   chr8_84825889   Sample    A    G        0      0        2 
   8   chr8_84832931     AAsi    T    C        0      0        2 
   8   chr8_84832931     AKia    T    C        0      0        2 
   8   chr8_84832931     AOna    T    C        0      0        2 
   8   chr8_84832931     ASom    T    C        0      0        2 
   8   chr8_84832931     HCab    T    C        0      0        2 
   8   chr8_84832931     HPrz    T    C        0      0        2 
   8   chr8_84832931     ZBoe    T    C        0      0        2 
   8   chr8_84832931     ZGre    T    C      0.5      1        2 
   8   chr8_84832931     ZHar    T    C        0      0        2 
   8   chr8_84832931   Sample    T    C        0      0        2 
   8   chr8_84836205     AAsi    A    G        0      0        2 
   8   chr8_84836205     AKia    A    G        0      0        2 
   8   chr8_84836205     AOna    A    G        0      0        2 
   8   chr8_84836205     ASom    A    G        0      0        2 
   8   chr8_84836205     HCab    A    G        1      2        2 
   8   chr8_84836205     HPrz    A    G        1      2        2 
   8   chr8_84836205     ZBoe    A    G        0      0        2 
   8   chr8_84836205     ZGre    A    G        0      0        2 
   8   chr8_84836205     ZHar    A    G        0      0        2 
   8   chr8_84836205   Sample    A    G        0      0        2 
   8   chr8_84842130     AAsi    G    C        0      0        2 
   8   chr8_84842130     AKia    G    C      0.5      1        2 
   8   chr8_84842130     AOna    G    C        0      0        2 
   8   chr8_84842130     ASom    G    C        0      0        2 
   8   chr8_84842130     HCab    G    C        0      0        2 
   8   chr8_84842130     HPrz    G    C        0      0        2 
   8   chr8_84842130     ZBoe    G    C        0      0        2 
   8   chr8_84842130     ZGre    G    C        0      0        2 
   8   chr8_84842130     ZHar    G    C        0      0        2 
   8   chr8_84842130   Sample    G    C        0      0        2 
   8   chr8_84843616     AAsi    C    A        0      0        2 
   8   chr8_84843616     AKia    C    A        0      0        2 
   8   chr8_84843616     AOna    C    A        0      0        2 
   8   chr8_84843616     ASom    C    A        0      0        2 
   8   chr8_84843616     HCab    C    A        0      0        2 
   8   chr8_84843616     HPrz    C    A        0      0        2 
   8   chr8_84843616     ZBoe    C    A        1      2        2 
   8   chr8_84843616     ZGre    C    A        1      2        2 
   8   chr8_84843616     ZHar    C    A        1      2        2 
   8   chr8_84843616   Sample    C    A        0      0        2 
   8   chr8_84844470     AAsi    A    T      0.5      1        2 
   8   chr8_84844470     AKia    A    T        0      0        2 
   8   chr8_84844470     AOna    A    T        0      0        2 
   8   chr8_84844470     ASom    A    T        1      2        2 
   8   chr8_84844470     HCab    A    T        0      0        2 
   8   chr8_84844470     HPrz    A    T        0      0        2 
   8   chr8_84844470     ZBoe    A    T        0      0        2 
   8   chr8_84844470     ZGre    A    T        0      0        2 
   8   chr8_84844470     ZHar    A    T        0      0        2 
   8   chr8_84844470   Sample    A    T        0      0        2 
   8   chr8_84850735     AAsi    G    A        0      0        2 
   8   chr8_84850735     AKia    G    A        0      0        2 
   8   chr8_84850735     AOna    G    A        0      0        2 
   8   chr8_84850735     ASom    G    A        0      0        2 
   8   chr8_84850735     HCab    G    A        1      2        2 
   8   chr8_84850735     HPrz    G    A        1      2        2 
   8   chr8_84850735     ZBoe    G    A        0      0        2 
   8   chr8_84850735     ZGre    G    A        0      0        2 
   8   chr8_84850735     ZHar    G    A        0      0        2 
   8   chr8_84850735   Sample    G    A        0      0        2 
   8   chr8_84857184     AAsi    C    G        0      0        2 
   8   chr8_84857184     AKia    C    G        0      0        2 
   8   chr8_84857184     AOna    C    G        0      0        2 
   8   chr8_84857184     ASom    C    G        0      0        2 
   8   chr8_84857184     HCab    C    G        0      0        2 
   8   chr8_84857184     HPrz    C    G        0      0        2 
   8   chr8_84857184     ZBoe    C    G        0      0        2 
   8   chr8_84857184     ZGre    C    G      0.5      1        2 
   8   chr8_84857184     ZHar    C    G        0      0        2 
   8   chr8_84857184   Sample    C    G        0      0        2 
   8   chr8_84859246     AAsi    G    T        0      0        2 
   8   chr8_84859246     AKia    G    T        0      0        2 
   8   chr8_84859246     AOna    G    T        0      0        2 
   8   chr8_84859246     ASom    G    T        0      0        2 
   8   chr8_84859246     HCab    G    T        1      2        2 
   8   chr8_84859246     HPrz    G    T        1      2        2 
   8   chr8_84859246     ZBoe    G    T        0      0        2 
   8   chr8_84859246     ZGre    G    T        0      0        2 
   8   chr8_84859246     ZHar    G    T        0      0        2 
   8   chr8_84859246   Sample    G    T        0      0        2 
   8   chr8_84859893     AAsi    A    G        0      0        2 
   8   chr8_84859893     AKia    A    G        0      0        2 
   8   chr8_84859893     AOna    A    G        1      2        2 
   8   chr8_84859893     ASom    A    G        0      0        2 
   8   chr8_84859893     HCab    A    G        0      0        2 
   8   chr8_84859893     HPrz    A    G        0      0        2 
   8   chr8_84859893     ZBoe    A    G        0      0        2 
   8   chr8_84859893     ZGre    A    G        0      0        2 
   8   chr8_84859893     ZHar    A    G        0      0        2 
   8   chr8_84859893   Sample    A    G        0      0        2 
   8   chr8_84867836     AAsi    G    A        0      0        2 
   8   chr8_84867836     AKia    G    A        0      0        2 
   8   chr8_84867836     AOna    G    A        0      0        2 
   8   chr8_84867836     ASom    G    A        0      0        2 
   8   chr8_84867836     HCab    G    A        0      0        2 
   8   chr8_84867836     HPrz    G    A      0.5      1        2 
   8   chr8_84867836     ZBoe    G    A        0      0        2 
   8   chr8_84867836     ZGre    G    A        0      0        2 
   8   chr8_84867836     ZHar    G    A        0      0        2 
   8   chr8_84867836   Sample    G    A        0      0        2 
   8   chr8_84869233     AAsi    C    T        0      0        2 
   8   chr8_84869233     AKia    C    T        1      2        2 
   8   chr8_84869233     AOna    C    T        0      0        2 
   8   chr8_84869233     ASom    C    T        0      0        2 
   8   chr8_84869233     HCab    C    T        0      0        2 
   8   chr8_84869233     HPrz    C    T        0      0        2 
   8   chr8_84869233     ZBoe    C    T        0      0        2 
   8   chr8_84869233     ZGre    C    T        0      0        2 
   8   chr8_84869233     ZHar    C    T        0      0        2 
   8   chr8_84869233   Sample    C    T        0      0        2 
   8   chr8_84871750     AAsi    C    T        0      0        2 
   8   chr8_84871750     AKia    C    T        0      0        2 
   8   chr8_84871750     AOna    C    T      0.5      1        2 
   8   chr8_84871750     ASom    C    T        0      0        2 
   8   chr8_84871750     HCab    C    T        0      0        2 
   8   chr8_84871750     HPrz    C    T        0      0        2 
   8   chr8_84871750     ZBoe    C    T        0      0        2 
   8   chr8_84871750     ZGre    C    T        0      0        2 
   8   chr8_84871750     ZHar    C    T        0      0        2 
   8   chr8_84871750   Sample    C    T        0      0        2 
   8   chr8_84891150     AAsi    G    A        0      0        2 
   8   chr8_84891150     AKia    G    A        0      0        2 
   8   chr8_84891150     AOna    G    A        0      0        2 
   8   chr8_84891150     ASom    G    A        0      0        2 
   8   chr8_84891150     HCab    G    A        0      0        2 
   8   chr8_84891150     HPrz    G    A        0      0        2 
   8   chr8_84891150     ZBoe    G    A        0      0        2 
   8   chr8_84891150     ZGre    G    A        0      0        2 
   8   chr8_84891150     ZHar    G    A        1      2        2 
   8   chr8_84891150   Sample    G    A        0      0        2 
   8   chr8_84891638     AAsi    T    G        0      0        2 
   8   chr8_84891638     AKia    T    G        0      0        2 
   8   chr8_84891638     AOna    T    G        0      0        2 
   8   chr8_84891638     ASom    T    G        0      0        2 
   8   chr8_84891638     HCab    T    G        1      2        2 
   8   chr8_84891638     HPrz    T    G        1      2        2 
   8   chr8_84891638     ZBoe    T    G        0      0        2 
   8   chr8_84891638     ZGre    T    G        0      0        2 
   8   chr8_84891638     ZHar    T    G        0      0        2 
   8   chr8_84891638   Sample    T    G        0      0        2 
   8   chr8_84901842     AAsi    G    T        0      0        2 
   8   chr8_84901842     AKia    G    T        0      0        2 
   8   chr8_84901842     AOna    G    T        0      0        2 
   8   chr8_84901842     ASom    G    T        0      0        2 
   8   chr8_84901842     HCab    G    T      0.5      1        2 
   8   chr8_84901842     HPrz    G    T        1      2        2 
   8   chr8_84901842     ZBoe    G    T        0      0        2 
   8   chr8_84901842     ZGre    G    T        0      0        2 
   8   chr8_84901842     ZHar    G    T        0      0        2 
   8   chr8_84901842   Sample    G    T        0      0        2 
   8   chr8_84906823     AAsi    T    C        0      0        2 
   8   chr8_84906823     AKia    T    C        0      0        2 
   8   chr8_84906823     AOna    T    C        0      0        2 
   8   chr8_84906823     ASom    T    C        0      0        2 
   8   chr8_84906823     HCab    T    C        1      2        2 
   8   chr8_84906823     HPrz    T    C        1      2        2 
   8   chr8_84906823     ZBoe    T    C        0      0        2 
   8   chr8_84906823     ZGre    T    C        0      0        2 
   8   chr8_84906823     ZHar    T    C        0      0        2 
   8   chr8_84906823   Sample    T    C        0      0        2 
   8   chr8_84908465     AAsi    A    T        0      0        2 
   8   chr8_84908465     AKia    A    T        0      0        2 
   8   chr8_84908465     AOna    A    T        0      0        2 
   8   chr8_84908465     ASom    A    T        0      0        2 
   8   chr8_84908465     HCab    A    T        1      2        2 
   8   chr8_84908465     HPrz    A    T        1      2        2 
   8   chr8_84908465     ZBoe    A    T        0      0        2 
   8   chr8_84908465     ZGre    A    T        0      0        2 
   8   chr8_84908465     ZHar    A    T        0      0        2 
   8   chr8_84908465   Sample    A    T        0      0        2 
   8   chr8_84921991     AAsi    A    G        0      0        2 
   8   chr8_84921991     AKia    A    G        0      0        2 
   8   chr8_84921991     AOna    A    G        0      0        2 
   8   chr8_84921991     ASom    A    G        0      0        2 
   8   chr8_84921991     HCab    A    G        0      0        2 
   8   chr8_84921991     HPrz    A    G        0      0        2 
   8   chr8_84921991     ZBoe    A    G      0.5      1        2 
   8   chr8_84921991     ZGre    A    G        0      0        2 
   8   chr8_84921991     ZHar    A    G        1      2        2 
   8   chr8_84921991   Sample    A    G        0      0        2 
   8   chr8_84923287     AAsi    G    T        0      0        2 
   8   chr8_84923287     AKia    G    T        0      0        2 
   8   chr8_84923287     AOna    G    T        0      0        2 
   8   chr8_84923287     ASom    G    T        0      0        2 
   8   chr8_84923287     HCab    G    T      0.5      1        2 
   8   chr8_84923287     HPrz    G    T      0.5      1        2 
   8   chr8_84923287     ZBoe    G    T        0      0        2 
   8   chr8_84923287     ZGre    G    T        0      0        2 
   8   chr8_84923287     ZHar    G    T        0      0        2 
   8   chr8_84923287   Sample    G    T        0      0        2 
   8   chr8_84926879     AAsi    G    A      0.5      1        2 
   8   chr8_84926879     AKia    G    A        0      0        2 
   8   chr8_84926879     AOna    G    A        0      0        2 
   8   chr8_84926879     ASom    G    A        0      0        2 
   8   chr8_84926879     HCab    G    A        0      0        2 
   8   chr8_84926879     HPrz    G    A        0      0        2 
   8   chr8_84926879     ZBoe    G    A        0      0        2 
   8   chr8_84926879     ZGre    G    A        0      0        2 
   8   chr8_84926879     ZHar    G    A        0      0        2 
   8   chr8_84926879   Sample    G    A        1      2        2 
   8   chr8_84936942     AAsi    C    T        0      0        2 
   8   chr8_84936942     AKia    C    T        0      0        2 
   8   chr8_84936942     AOna    C    T        0      0        2 
   8   chr8_84936942     ASom    C    T        0      0        2 
   8   chr8_84936942     HCab    C    T        1      2        2 
   8   chr8_84936942     HPrz    C    T        1      2        2 
   8   chr8_84936942     ZBoe    C    T        0      0        2 
   8   chr8_84936942     ZGre    C    T        0      0        2 
   8   chr8_84936942     ZHar    C    T        0      0        2 
   8   chr8_84936942   Sample    C    T        0      0        2 
   8   chr8_84939125     AAsi    T    C        0      0        2 
   8   chr8_84939125     AKia    T    C        0      0        2 
   8   chr8_84939125     AOna    T    C        0      0        2 
   8   chr8_84939125     ASom    T    C        0      0        2 
   8   chr8_84939125     HCab    T    C        0      0        2 
   8   chr8_84939125     HPrz    T    C        0      0        2 
   8   chr8_84939125     ZBoe    T    C      0.5      1        2 
   8   chr8_84939125     ZGre    T    C        0      0        2 
   8   chr8_84939125     ZHar    T    C        0      0        2 
   8   chr8_84939125   Sample    T    C        0      0        2 
   8   chr8_84940166     AAsi    G    A        0      0        2 
   8   chr8_84940166     AKia    G    A        0      0        2 
   8   chr8_84940166     AOna    G    A        0      0        2 
   8   chr8_84940166     ASom    G    A        1      2        2 
   8   chr8_84940166     HCab    G    A        0      0        2 
   8   chr8_84940166     HPrz    G    A        0      0        2 
   8   chr8_84940166     ZBoe    G    A        0      0        2 
   8   chr8_84940166     ZGre    G    A        0      0        2 
   8   chr8_84940166     ZHar    G    A        0      0        2 
   8   chr8_84940166   Sample    G    A        0      0        2 
   8   chr8_84941055     AAsi    A    G        0      0        2 
   8   chr8_84941055     AKia    A    G      0.5      1        2 
   8   chr8_84941055     AOna    A    G        1      2        2 
   8   chr8_84941055     ASom    A    G        0      0        2 
   8   chr8_84941055     HCab    A    G        0      0        2 
   8   chr8_84941055     HPrz    A    G        0      0        2 
   8   chr8_84941055     ZBoe    A    G        0      0        2 
   8   chr8_84941055     ZGre    A    G        0      0        2 
   8   chr8_84941055     ZHar    A    G        0      0        2 
   8   chr8_84941055   Sample    A    G        0      0        2 
   8   chr8_84947495     AAsi    A    G        0      0        2 
   8   chr8_84947495     AKia    A    G        1      2        2 
   8   chr8_84947495     AOna    A    G        1      2        2 
   8   chr8_84947495     ASom    A    G        0      0        2 
   8   chr8_84947495     HCab    A    G        0      0        2 
   8   chr8_84947495     HPrz    A    G        0      0        2 
   8   chr8_84947495     ZBoe    A    G        0      0        2 
   8   chr8_84947495     ZGre    A    G        0      0        2 
   8   chr8_84947495     ZHar    A    G        0      0        2 
   8   chr8_84947495   Sample    A    G        0      0        2 
   8   chr8_84964555     AAsi    A    G        0      0        2 
   8   chr8_84964555     AKia    A    G        0      0        2 
   8   chr8_84964555     AOna    A    G        0      0        2 
   8   chr8_84964555     ASom    A    G        0      0        2 
   8   chr8_84964555     HCab    A    G        0      0        2 
   8   chr8_84964555     HPrz    A    G      0.5      1        2 
   8   chr8_84964555     ZBoe    A    G        0      0        2 
   8   chr8_84964555     ZGre    A    G        0      0        2 
   8   chr8_84964555     ZHar    A    G        0      0        2 
   8   chr8_84964555   Sample    A    G        0      0        2 
   8   chr8_84964899     AAsi    A    G        0      0        2 
   8   chr8_84964899     AKia    A    G        0      0        2 
   8   chr8_84964899     AOna    A    G        0      0        2 
   8   chr8_84964899     ASom    A    G        0      0        2 
   8   chr8_84964899     HCab    A    G        0      0        2 
   8   chr8_84964899     HPrz    A    G      0.5      1        2 
   8   chr8_84964899     ZBoe    A    G        0      0        2 
   8   chr8_84964899     ZGre    A    G        0      0        2 
   8   chr8_84964899     ZHar    A    G        0      0        2 
   8   chr8_84964899   Sample    A    G        1      2        2 
   8   chr8_84966533     AAsi    G    A        0      0        2 
   8   chr8_84966533     AKia    G    A      0.5      1        2 
   8   chr8_84966533     AOna    G    A        0      0        2 
   8   chr8_84966533     ASom    G    A        0      0        2 
   8   chr8_84966533     HCab    G    A        0      0        2 
   8   chr8_84966533     HPrz    G    A        0      0        2 
   8   chr8_84966533     ZBoe    G    A        0      0        2 
   8   chr8_84966533     ZGre    G    A        0      0        2 
   8   chr8_84966533     ZHar    G    A        0      0        2 
   8   chr8_84966533   Sample    G    A        0      0        2 
   8   chr8_84966600     AAsi    G    T        0      0        2 
   8   chr8_84966600     AKia    G    T        0      0        2 
   8   chr8_84966600     AOna    G    T        0      0        2 
   8   chr8_84966600     ASom    G    T        0      0        2 
   8   chr8_84966600     HCab    G    T        1      2        2 
   8   chr8_84966600     HPrz    G    T        1      2        2 
   8   chr8_84966600     ZBoe    G    T        0      0        2 
   8   chr8_84966600     ZGre    G    T        0      0        2 
   8   chr8_84966600     ZHar    G    T        0      0        2 
   8   chr8_84966600   Sample    G    T        0      0        2 
   8   chr8_84974733     AAsi    T    C        0      0        2 
   8   chr8_84974733     AKia    T    C        0      0        2 
   8   chr8_84974733     AOna    T    C        0      0        2 
   8   chr8_84974733     ASom    T    C        0      0        2 
   8   chr8_84974733     HCab    T    C        0      0        2 
   8   chr8_84974733     HPrz    T    C        0      0        2 
   8   chr8_84974733     ZBoe    T    C        0      0        2 
   8   chr8_84974733     ZGre    T    C      0.5      1        2 
   8   chr8_84974733     ZHar    T    C        0      0        2 
   8   chr8_84974733   Sample    T    C        0      0        2 
   8   chr8_84977925     AAsi    A    G      0.5      1        2 
   8   chr8_84977925     AKia    A    G        0      0        2 
   8   chr8_84977925     AOna    A    G        0      0        2 
   8   chr8_84977925     ASom    A    G        0      0        2 
   8   chr8_84977925     HCab    A    G        0      0        2 
   8   chr8_84977925     HPrz    A    G        0      0        2 
   8   chr8_84977925     ZBoe    A    G        0      0        2 
   8   chr8_84977925     ZGre    A    G        0      0        2 
   8   chr8_84977925     ZHar    A    G        0      0        2 
   8   chr8_84977925   Sample    A    G        0      0        2 
   8   chr8_84987322     AAsi    C    T        0      0        2 
   8   chr8_84987322     AKia    C    T        0      0        2 
   8   chr8_84987322     AOna    C    T      0.5      1        2 
   8   chr8_84987322     ASom    C    T        0      0        2 
   8   chr8_84987322     HCab    C    T        0      0        2 
   8   chr8_84987322     HPrz    C    T        0      0        2 
   8   chr8_84987322     ZBoe    C    T        0      0        2 
   8   chr8_84987322     ZGre    C    T        0      0        2 
   8   chr8_84987322     ZHar    C    T        0      0        2 
   8   chr8_84987322   Sample    C    T        0      0        2 
   8   chr8_84987948     AAsi    G    A        0      0        2 
   8   chr8_84987948     AKia    G    A        0      0        2 
   8   chr8_84987948     AOna    G    A        0      0        2 
   8   chr8_84987948     ASom    G    A        0      0        2 
   8   chr8_84987948     HCab    G    A        0      0        2 
   8   chr8_84987948     HPrz    G    A        0      0        2 
   8   chr8_84987948     ZBoe    G    A      0.5      1        2 
   8   chr8_84987948     ZGre    G    A        0      0        2 
   8   chr8_84987948     ZHar    G    A        0      0        2 
   8   chr8_84987948   Sample    G    A        0      0        2 
   8   chr8_84988164     AAsi    C    G        0      0        2 
   8   chr8_84988164     AKia    C    G        0      0        2 
   8   chr8_84988164     AOna    C    G        0      0        2 
   8   chr8_84988164     ASom    C    G        0      0        2 
   8   chr8_84988164     HCab    C    G        0      0        2 
   8   chr8_84988164     HPrz    C    G        0      0        2 
   8   chr8_84988164     ZBoe    C    G        0      0        2 
   8   chr8_84988164     ZGre    C    G        0      0        2 
   8   chr8_84988164     ZHar    C    G      0.5      1        2 
   8   chr8_84988164   Sample    C    G        0      0        2 
   8   chr8_85004856     AAsi    A    G        0      0        2 
   8   chr8_85004856     AKia    A    G        0      0        2 
   8   chr8_85004856     AOna    A    G        0      0        2 
   8   chr8_85004856     ASom    A    G        0      0        2 
   8   chr8_85004856     HCab    A    G        0      0        2 
   8   chr8_85004856     HPrz    A    G        0      0        2 
   8   chr8_85004856     ZBoe    A    G        0      0        2 
   8   chr8_85004856     ZGre    A    G        0      0        2 
   8   chr8_85004856     ZHar    A    G      0.5      1        2 
   8   chr8_85004856   Sample    A    G        0      0        2 
   8   chr8_85006572     AAsi    C    T        0      0        2 
   8   chr8_85006572     AKia    C    T        0      0        2 
   8   chr8_85006572     AOna    C    T        0      0        2 
   8   chr8_85006572     ASom    C    T        0      0        2 
   8   chr8_85006572     HCab    C    T        1      2        2 
   8   chr8_85006572     HPrz    C    T        1      2        2 
   8   chr8_85006572     ZBoe    C    T        0      0        2 
   8   chr8_85006572     ZGre    C    T        0      0        2 
   8   chr8_85006572     ZHar    C    T        0      0        2 
   8   chr8_85006572   Sample    C    T        0      0        2 
   8   chr8_85010374     AAsi    G    C      0.5      1        2 
   8   chr8_85010374     AKia    G    C        0      0        2 
   8   chr8_85010374     AOna    G    C        0      0        2 
   8   chr8_85010374     ASom    G    C        0      0        2 
   8   chr8_85010374     HCab    G    C        0      0        2 
   8   chr8_85010374     HPrz    G    C        0      0        2 
   8   chr8_85010374     ZBoe    G    C        0      0        2 
   8   chr8_85010374     ZGre    G    C        0      0        2 
   8   chr8_85010374     ZHar    G    C        0      0        2 
   8   chr8_85010374   Sample    G    C        0      0        2 
   8   chr8_85017216     AAsi    G    C        0      0        2 
   8   chr8_85017216     AKia    G    C        0      0        2 
   8   chr8_85017216     AOna    G    C        1      2        2 
   8   chr8_85017216     ASom    G    C        0      0        2 
   8   chr8_85017216     HCab    G    C        0      0        2 
   8   chr8_85017216     HPrz    G    C        0      0        2 
   8   chr8_85017216     ZBoe    G    C        0      0        2 
   8   chr8_85017216     ZGre    G    C        0      0        2 
   8   chr8_85017216     ZHar    G    C        0      0        2 
   8   chr8_85017216   Sample    G    C        0      0        2 
   8   chr8_85018860     AAsi    G    A        0      0        2 
   8   chr8_85018860     AKia    G    A        0      0        2 
   8   chr8_85018860     AOna    G    A        0      0        2 
   8   chr8_85018860     ASom    G    A        0      0        2 
   8   chr8_85018860     HCab    G    A        0      0        2 
   8   chr8_85018860     HPrz    G    A        0      0        2 
   8   chr8_85018860     ZBoe    G    A      0.5      1        2 
   8   chr8_85018860     ZGre    G    A        0      0        2 
   8   chr8_85018860     ZHar    G    A        0      0        2 
   8   chr8_85018860   Sample    G    A        0      0        2 
   8   chr8_85024603     AAsi    A    T        0      0        2 
   8   chr8_85024603     AKia    A    T        0      0        2 
   8   chr8_85024603     AOna    A    T        0      0        2 
   8   chr8_85024603     ASom    A    T        0      0        2 
   8   chr8_85024603     HCab    A    T        0      0        2 
   8   chr8_85024603     HPrz    A    T        0      0        2 
   8   chr8_85024603     ZBoe    A    T        0      0        2 
   8   chr8_85024603     ZGre    A    T      0.5      1        2 
   8   chr8_85024603     ZHar    A    T        0      0        2 
   8   chr8_85024603   Sample    A    T        0      0        2 
   8   chr8_85028819     AAsi    C    G        0      0        2 
   8   chr8_85028819     AKia    C    G        0      0        2 
   8   chr8_85028819     AOna    C    G        0      0        2 
   8   chr8_85028819     ASom    C    G        0      0        2 
   8   chr8_85028819     HCab    C    G        0      0        2 
   8   chr8_85028819     HPrz    C    G        0      0        2 
   8   chr8_85028819     ZBoe    C    G        0      0        2 
   8   chr8_85028819     ZGre    C    G      0.5      1        2 
   8   chr8_85028819     ZHar    C    G        0      0        2 
   8   chr8_85028819   Sample    C    G        0      0        2 
   8   chr8_85031883     AAsi    G    A        0      0        2 
   8   chr8_85031883     AKia    G    A        0      0        2 
   8   chr8_85031883     AOna    G    A        0      0        2 
   8   chr8_85031883     ASom    G    A        0      0        2 
   8   chr8_85031883     HCab    G    A        0      0        2 
   8   chr8_85031883     HPrz    G    A        0      0        2 
   8   chr8_85031883     ZBoe    G    A      0.5      1        2 
   8   chr8_85031883     ZGre    G    A        0      0        2 
   8   chr8_85031883     ZHar    G    A        0      0        2 
   8   chr8_85031883   Sample    G    A        0      0        2 
   8   chr8_85037874     AAsi    A    C        0      0        2 
   8   chr8_85037874     AKia    A    C        0      0        2 
   8   chr8_85037874     AOna    A    C        0      0        2 
   8   chr8_85037874     ASom    A    C        0      0        2 
   8   chr8_85037874     HCab    A    C      0.5      1        2 
   8   chr8_85037874     HPrz    A    C      0.5      1        2 
   8   chr8_85037874     ZBoe    A    C        0      0        2 
   8   chr8_85037874     ZGre    A    C        0      0        2 
   8   chr8_85037874     ZHar    A    C        0      0        2 
   8   chr8_85037874   Sample    A    C        0      0        2 
   8   chr8_85038533     AAsi    A    G        0      0        2 
   8   chr8_85038533     AKia    A    G        0      0        2 
   8   chr8_85038533     AOna    A    G      0.5      1        2 
   8   chr8_85038533     ASom    A    G        0      0        2 
   8   chr8_85038533     HCab    A    G        0      0        2 
   8   chr8_85038533     HPrz    A    G        0      0        2 
   8   chr8_85038533     ZBoe    A    G        0      0        2 
   8   chr8_85038533     ZGre    A    G        0      0        2 
   8   chr8_85038533     ZHar    A    G        0      0        2 
   8   chr8_85038533   Sample    A    G        0      0        2 
   8   chr8_85041398     AAsi    T    G        0      0        2 
   8   chr8_85041398     AKia    T    G        0      0        2 
   8   chr8_85041398     AOna    T    G        0      0        2 
   8   chr8_85041398     ASom    T    G        0      0        2 
   8   chr8_85041398     HCab    T    G        1      2        2 
   8   chr8_85041398     HPrz    T    G        1      2        2 
   8   chr8_85041398     ZBoe    T    G        0      0        2 
   8   chr8_85041398     ZGre    T    G        0      0        2 
   8   chr8_85041398     ZHar    T    G        0      0        2 
   8   chr8_85041398   Sample    T    G        0      0        2 
   8   chr8_85043043     AAsi    A    G        0      0        2 
   8   chr8_85043043     AKia    A    G        0      0        2 
   8   chr8_85043043     AOna    A    G        0      0        2 
   8   chr8_85043043     ASom    A    G        0      0        2 
   8   chr8_85043043     HCab    A    G        1      2        2 
   8   chr8_85043043     HPrz    A    G        1      2        2 
   8   chr8_85043043     ZBoe    A    G        0      0        2 
   8   chr8_85043043     ZGre    A    G        0      0        2 
   8   chr8_85043043     ZHar    A    G        0      0        2 
   8   chr8_85043043   Sample    A    G        0      0        2 
   8   chr8_85044966     AAsi    C    G        1      2        2 
   8   chr8_85044966     AKia    C    G        0      0        2 
   8   chr8_85044966     AOna    C    G        0      0        2 
   8   chr8_85044966     ASom    C    G        0      0        2 
   8   chr8_85044966     HCab    C    G        0      0        2 
   8   chr8_85044966     HPrz    C    G        0      0        2 
   8   chr8_85044966     ZBoe    C    G        0      0        2 
   8   chr8_85044966     ZGre    C    G        0      0        2 
   8   chr8_85044966     ZHar    C    G        0      0        2 
   8   chr8_85044966   Sample    C    G        1      2        2 
   8   chr8_85047079     AAsi    T    A        0      0        2 
   8   chr8_85047079     AKia    T    A        0      0        2 
   8   chr8_85047079     AOna    T    A        0      0        2 
   8   chr8_85047079     ASom    T    A        0      0        2 
   8   chr8_85047079     HCab    T    A        1      2        2 
   8   chr8_85047079     HPrz    T    A        1      2        2 
   8   chr8_85047079     ZBoe    T    A        0      0        2 
   8   chr8_85047079     ZGre    T    A        0      0        2 
   8   chr8_85047079     ZHar    T    A        0      0        2 
   8   chr8_85047079   Sample    T    A        0      0        2 
   8   chr8_85052875     AAsi    G    T        0      0        2 
   8   chr8_85052875     AKia    G    T        0      0        2 
   8   chr8_85052875     AOna    G    T        1      2        2 
   8   chr8_85052875     ASom    G    T        0      0        2 
   8   chr8_85052875     HCab    G    T        0      0        2 
   8   chr8_85052875     HPrz    G    T        0      0        2 
   8   chr8_85052875     ZBoe    G    T        0      0        2 
   8   chr8_85052875     ZGre    G    T        0      0        2 
   8   chr8_85052875     ZHar    G    T        0      0        2 
   8   chr8_85052875   Sample    G    T        0      0        2 
   8   chr8_85060333     AAsi    T    C        0      0        2 
   8   chr8_85060333     AKia    T    C        0      0        2 
   8   chr8_85060333     AOna    T    C        0      0        2 
   8   chr8_85060333     ASom    T    C        0      0        2 
   8   chr8_85060333     HCab    T    C        1      2        2 
   8   chr8_85060333     HPrz    T    C        1      2        2 
   8   chr8_85060333     ZBoe    T    C        0      0        2 
   8   chr8_85060333     ZGre    T    C        0      0        2 
   8   chr8_85060333     ZHar    T    C        0      0        2 
   8   chr8_85060333   Sample    T    C        0      0        2 
   8   chr8_85062883     AAsi    T    A        0      0        2 
   8   chr8_85062883     AKia    T    A        0      0        2 
   8   chr8_85062883     AOna    T    A        0      0        2 
   8   chr8_85062883     ASom    T    A        0      0        2 
   8   chr8_85062883     HCab    T    A        1      2        2 
   8   chr8_85062883     HPrz    T    A        1      2        2 
   8   chr8_85062883     ZBoe    T    A        0      0        2 
   8   chr8_85062883     ZGre    T    A        0      0        2 
   8   chr8_85062883     ZHar    T    A        0      0        2 
   8   chr8_85062883   Sample    T    A        0      0        2 
   8   chr8_85064810     AAsi    A    G        0      0        2 
   8   chr8_85064810     AKia    A    G        0      0        2 
   8   chr8_85064810     AOna    A    G        0      0        2 
   8   chr8_85064810     ASom    A    G        0      0        2 
   8   chr8_85064810     HCab    A    G        1      2        2 
   8   chr8_85064810     HPrz    A    G        1      2        2 
   8   chr8_85064810     ZBoe    A    G        0      0        2 
   8   chr8_85064810     ZGre    A    G        0      0        2 
   8   chr8_85064810     ZHar    A    G        0      0        2 
   8   chr8_85064810   Sample    A    G        0      0        2 
   8   chr8_85090013     AAsi    T    C        0      0        2 
   8   chr8_85090013     AKia    T    C        0      0        2 
   8   chr8_85090013     AOna    T    C        0      0        2 
   8   chr8_85090013     ASom    T    C        0      0        2 
   8   chr8_85090013     HCab    T    C        1      2        2 
   8   chr8_85090013     HPrz    T    C        1      2        2 
   8   chr8_85090013     ZBoe    T    C        0      0        2 
   8   chr8_85090013     ZGre    T    C        0      0        2 
   8   chr8_85090013     ZHar    T    C        0      0        2 
   8   chr8_85090013   Sample    T    C        0      0        2 
   8   chr8_85094011     AAsi    G    C        0      0        2 
   8   chr8_85094011     AKia    G    C        0      0        2 
   8   chr8_85094011     AOna    G    C        0      0        2 
   8   chr8_85094011     ASom    G    C        1      2        2 
   8   chr8_85094011     HCab    G    C        0      0        2 
   8   chr8_85094011     HPrz    G    C        0      0        2 
   8   chr8_85094011     ZBoe    G    C        0      0        2 
   8   chr8_85094011     ZGre    G    C        0      0        2 
   8   chr8_85094011     ZHar    G    C        0      0        2 
   8   chr8_85094011   Sample    G    C        0      0        2 
   8   chr8_85104453     AAsi    A    C        0      0        2 
   8   chr8_85104453     AKia    A    C        0      0        2 
   8   chr8_85104453     AOna    A    C        0      0        2 
   8   chr8_85104453     ASom    A    C        0      0        2 
   8   chr8_85104453     HCab    A    C        0      0        2 
   8   chr8_85104453     HPrz    A    C        0      0        2 
   8   chr8_85104453     ZBoe    A    C      0.5      1        2 
   8   chr8_85104453     ZGre    A    C        0      0        2 
   8   chr8_85104453     ZHar    A    C        0      0        2 
   8   chr8_85104453   Sample    A    C        0      0        2 
   8   chr8_85106434     AAsi    A    G        0      0        2 
   8   chr8_85106434     AKia    A    G        0      0        2 
   8   chr8_85106434     AOna    A    G      0.5      1        2 
   8   chr8_85106434     ASom    A    G        0      0        2 
   8   chr8_85106434     HCab    A    G        0      0        2 
   8   chr8_85106434     HPrz    A    G        0      0        2 
   8   chr8_85106434     ZBoe    A    G        0      0        2 
   8   chr8_85106434     ZGre    A    G      0.5      1        2 
   8   chr8_85106434     ZHar    A    G        0      0        2 
   8   chr8_85106434   Sample    A    G        0      0        2 
   8   chr8_85116254     AAsi    T    C        0      0        2 
   8   chr8_85116254     AKia    T    C        0      0        2 
   8   chr8_85116254     AOna    T    C        0      0        2 
   8   chr8_85116254     ASom    T    C        0      0        2 
   8   chr8_85116254     HCab    T    C        1      2        2 
   8   chr8_85116254     HPrz    T    C        1      2        2 
   8   chr8_85116254     ZBoe    T    C        0      0        2 
   8   chr8_85116254     ZGre    T    C        0      0        2 
   8   chr8_85116254     ZHar    T    C        0      0        2 
   8   chr8_85116254   Sample    T    C        0      0        2 
   8   chr8_85119564     AAsi    G    A        0      0        2 
   8   chr8_85119564     AKia    G    A        0      0        2 
   8   chr8_85119564     AOna    G    A        0      0        2 
   8   chr8_85119564     ASom    G    A        0      0        2 
   8   chr8_85119564     HCab    G    A        1      2        2 
   8   chr8_85119564     HPrz    G    A        1      2        2 
   8   chr8_85119564     ZBoe    G    A        0      0        2 
   8   chr8_85119564     ZGre    G    A        0      0        2 
   8   chr8_85119564     ZHar    G    A        0      0        2 
   8   chr8_85119564   Sample    G    A        0      0        2 
   8   chr8_85124029     AAsi    C    A        0      0        2 
   8   chr8_85124029     AKia    C    A        0      0        2 
   8   chr8_85124029     AOna    C    A        0      0        2 
   8   chr8_85124029     ASom    C    A        0      0        2 
   8   chr8_85124029     HCab    C    A      0.5      1        2 
   8   chr8_85124029     HPrz    C    A        0      0        2 
   8   chr8_85124029     ZBoe    C    A        0      0        2 
   8   chr8_85124029     ZGre    C    A        0      0        2 
   8   chr8_85124029     ZHar    C    A        0      0        2 
   8   chr8_85124029   Sample    C    A        0      0        2 
   8   chr8_85132747     AAsi    G    A        0      0        2 
   8   chr8_85132747     AKia    G    A        0      0        2 
   8   chr8_85132747     AOna    G    A        0      0        2 
   8   chr8_85132747     ASom    G    A        0      0        2 
   8   chr8_85132747     HCab    G    A      0.5      1        2 
   8   chr8_85132747     HPrz    G    A      0.5      1        2 
   8   chr8_85132747     ZBoe    G    A        0      0        2 
   8   chr8_85132747     ZGre    G    A        0      0        2 
   8   chr8_85132747     ZHar    G    A        0      0        2 
   8   chr8_85132747   Sample    G    A        0      0        2 
   8   chr8_85133469     AAsi    A    G        0      0        2 
   8   chr8_85133469     AKia    A    G        0      0        2 
   8   chr8_85133469     AOna    A    G      0.5      1        2 
   8   chr8_85133469     ASom    A    G        0      0        2 
   8   chr8_85133469     HCab    A    G        0      0        2 
   8   chr8_85133469     HPrz    A    G        0      0        2 
   8   chr8_85133469     ZBoe    A    G        0      0        2 
   8   chr8_85133469     ZGre    A    G        0      0        2 
   8   chr8_85133469     ZHar    A    G        0      0        2 
   8   chr8_85133469   Sample    A    G        0      0        2 
   8   chr8_85135427     AAsi    G    A        0      0        2 
   8   chr8_85135427     AKia    G    A        1      2        2 
   8   chr8_85135427     AOna    G    A        0      0        2 
   8   chr8_85135427     ASom    G    A        0      0        2 
   8   chr8_85135427     HCab    G    A        0      0        2 
   8   chr8_85135427     HPrz    G    A        0      0        2 
   8   chr8_85135427     ZBoe    G    A        0      0        2 
   8   chr8_85135427     ZGre    G    A        0      0        2 
   8   chr8_85135427     ZHar    G    A        0      0        2 
   8   chr8_85135427   Sample    G    A        0      0        2 
   8   chr8_85137323     AAsi    G    A        0      0        2 
   8   chr8_85137323     AKia    G    A        0      0        2 
   8   chr8_85137323     AOna    G    A        0      0        2 
   8   chr8_85137323     ASom    G    A        0      0        2 
   8   chr8_85137323     HCab    G    A      0.5      1        2 
   8   chr8_85137323     HPrz    G    A      0.5      1        2 
   8   chr8_85137323     ZBoe    G    A        0      0        2 
   8   chr8_85137323     ZGre    G    A        0      0        2 
   8   chr8_85137323     ZHar    G    A        0      0        2 
   8   chr8_85137323   Sample    G    A        0      0        2 
   8   chr8_85138213     AAsi    C    G        0      0        2 
   8   chr8_85138213     AKia    C    G        0      0        2 
   8   chr8_85138213     AOna    C    G        0      0        2 
   8   chr8_85138213     ASom    C    G        0      0        2 
   8   chr8_85138213     HCab    C    G        0      0        2 
   8   chr8_85138213     HPrz    C    G      0.5      1        2 
   8   chr8_85138213     ZBoe    C    G        0      0        2 
   8   chr8_85138213     ZGre    C    G        0      0        2 
   8   chr8_85138213     ZHar    C    G        0      0        2 
   8   chr8_85138213   Sample    C    G        0      0        2 
   8   chr8_85140162     AAsi    A    G        0      0        2 
   8   chr8_85140162     AKia    A    G        0      0        2 
   8   chr8_85140162     AOna    A    G        0      0        2 
   8   chr8_85140162     ASom    A    G        0      0        2 
   8   chr8_85140162     HCab    A    G        1      2        2 
   8   chr8_85140162     HPrz    A    G        1      2        2 
   8   chr8_85140162     ZBoe    A    G        0      0        2 
   8   chr8_85140162     ZGre    A    G        0      0        2 
   8   chr8_85140162     ZHar    A    G        0      0        2 
   8   chr8_85140162   Sample    A    G        0      0        2 
   8   chr8_85142341     AAsi    G    A        0      0        2 
   8   chr8_85142341     AKia    G    A        0      0        2 
   8   chr8_85142341     AOna    G    A        0      0        2 
   8   chr8_85142341     ASom    G    A        0      0        2 
   8   chr8_85142341     HCab    G    A        1      2        2 
   8   chr8_85142341     HPrz    G    A        1      2        2 
   8   chr8_85142341     ZBoe    G    A        0      0        2 
   8   chr8_85142341     ZGre    G    A        0      0        2 
   8   chr8_85142341     ZHar    G    A        0      0        2 
   8   chr8_85142341   Sample    G    A        0      0        2 
   8   chr8_85149057     AAsi    G    T        0      0        2 
   8   chr8_85149057     AKia    G    T        0      0        2 
   8   chr8_85149057     AOna    G    T        0      0        2 
   8   chr8_85149057     ASom    G    T        0      0        2 
   8   chr8_85149057     HCab    G    T        0      0        2 
   8   chr8_85149057     HPrz    G    T        0      0        2 
   8   chr8_85149057     ZBoe    G    T      0.5      1        2 
   8   chr8_85149057     ZGre    G    T        0      0        2 
   8   chr8_85149057     ZHar    G    T        0      0        2 
   8   chr8_85149057   Sample    G    T        0      0        2 
   8   chr8_85151851     AAsi    T    C        0      0        2 
   8   chr8_85151851     AKia    T    C        1      2        2 
   8   chr8_85151851     AOna    T    C        0      0        2 
   8   chr8_85151851     ASom    T    C        0      0        2 
   8   chr8_85151851     HCab    T    C        0      0        2 
   8   chr8_85151851     HPrz    T    C        0      0        2 
   8   chr8_85151851     ZBoe    T    C        0      0        2 
   8   chr8_85151851     ZGre    T    C        0      0        2 
   8   chr8_85151851     ZHar    T    C        0      0        2 
   8   chr8_85151851   Sample    T    C        0      0        2 
   8   chr8_85155931     AAsi    A    C        1      2        2 
   8   chr8_85155931     AKia    A    C        1      2        2 
   8   chr8_85155931     AOna    A    C        1      2        2 
   8   chr8_85155931     ASom    A    C        1      2        2 
   8   chr8_85155931     HCab    A    C        0      0        2 
   8   chr8_85155931     HPrz    A    C        0      0        2 
   8   chr8_85155931     ZBoe    A    C        0      0        2 
   8   chr8_85155931     ZGre    A    C        0      0        2 
   8   chr8_85155931     ZHar    A    C        0      0        2 
   8   chr8_85155931   Sample    A    C        1      2        2 
   8   chr8_85156487     AAsi    A    G        0      0        2 
   8   chr8_85156487     AKia    A    G        0      0        2 
   8   chr8_85156487     AOna    A    G        0      0        2 
   8   chr8_85156487     ASom    A    G        0      0        2 
   8   chr8_85156487     HCab    A    G        0      0        2 
   8   chr8_85156487     HPrz    A    G        0      0        2 
   8   chr8_85156487     ZBoe    A    G      0.5      1        2 
   8   chr8_85156487     ZGre    A    G        0      0        2 
   8   chr8_85156487     ZHar    A    G        0      0        2 
   8   chr8_85156487   Sample    A    G        0      0        2 
   8   chr8_85158668     AAsi    A    G        0      0        2 
   8   chr8_85158668     AKia    A    G        0      0        2 
   8   chr8_85158668     AOna    A    G        0      0        2 
   8   chr8_85158668     ASom    A    G        0      0        2 
   8   chr8_85158668     HCab    A    G        1      2        2 
   8   chr8_85158668     HPrz    A    G      0.5      1        2 
   8   chr8_85158668     ZBoe    A    G        0      0        2 
   8   chr8_85158668     ZGre    A    G        0      0        2 
   8   chr8_85158668     ZHar    A    G        0      0        2 
   8   chr8_85158668   Sample    A    G        0      0        2 
   8   chr8_85161219     AAsi    C    A        0      0        2 
   8   chr8_85161219     AKia    C    A        0      0        2 
   8   chr8_85161219     AOna    C    A        0      0        2 
   8   chr8_85161219     ASom    C    A        0      0        2 
   8   chr8_85161219     HCab    C    A        1      2        2 
   8   chr8_85161219     HPrz    C    A        1      2        2 
   8   chr8_85161219     ZBoe    C    A        0      0        2 
   8   chr8_85161219     ZGre    C    A        0      0        2 
   8   chr8_85161219     ZHar    C    A        0      0        2 
   8   chr8_85161219   Sample    C    A        0      0        2 
   8   chr8_85162307     AAsi    G    T        0      0        2 
   8   chr8_85162307     AKia    G    T        0      0        2 
   8   chr8_85162307     AOna    G    T        0      0        2 
   8   chr8_85162307     ASom    G    T        0      0        2 
   8   chr8_85162307     HCab    G    T        0      0        2 
   8   chr8_85162307     HPrz    G    T        0      0        2 
   8   chr8_85162307     ZBoe    G    T      0.5      1        2 
   8   chr8_85162307     ZGre    G    T        0      0        2 
   8   chr8_85162307     ZHar    G    T        0      0        2 
   8   chr8_85162307   Sample    G    T        0      0        2 
   8   chr8_85168590     AAsi    T    C        0      0        2 
   8   chr8_85168590     AKia    T    C        0      0        2 
   8   chr8_85168590     AOna    T    C        0      0        2 
   8   chr8_85168590     ASom    T    C        0      0        2 
   8   chr8_85168590     HCab    T    C        0      0        2 
   8   chr8_85168590     HPrz    T    C        0      0        2 
   8   chr8_85168590     ZBoe    T    C        0      0        2 
   8   chr8_85168590     ZGre    T    C        0      0        2 
   8   chr8_85168590     ZHar    T    C        1      2        2 
   8   chr8_85168590   Sample    T    C        0      0        2 
   8   chr8_85180105     AAsi    G    T        0      0        2 
   8   chr8_85180105     AKia    G    T        0      0        2 
   8   chr8_85180105     AOna    G    T        0      0        2 
   8   chr8_85180105     ASom    G    T        0      0        2 
   8   chr8_85180105     HCab    G    T        0      0        2 
   8   chr8_85180105     HPrz    G    T        0      0        2 
   8   chr8_85180105     ZBoe    G    T        0      0        2 
   8   chr8_85180105     ZGre    G    T        1      2        2 
   8   chr8_85180105     ZHar    G    T        0      0        2 
   8   chr8_85180105   Sample    G    T        0      0        2 
   8   chr8_85182485     AAsi    C    T        0      0        2 
   8   chr8_85182485     AKia    C    T        0      0        2 
   8   chr8_85182485     AOna    C    T        0      0        2 
   8   chr8_85182485     ASom    C    T        0      0        2 
   8   chr8_85182485     HCab    C    T        1      2        2 
   8   chr8_85182485     HPrz    C    T        1      2        2 
   8   chr8_85182485     ZBoe    C    T        0      0        2 
   8   chr8_85182485     ZGre    C    T        0      0        2 
   8   chr8_85182485     ZHar    C    T        0      0        2 
   8   chr8_85182485   Sample    C    T        0      0        2 
   8   chr8_85183615     AAsi    C    T        0      0        2 
   8   chr8_85183615     AKia    C    T        0      0        2 
   8   chr8_85183615     AOna    C    T        0      0        2 
   8   chr8_85183615     ASom    C    T        0      0        2 
   8   chr8_85183615     HCab    C    T        1      2        2 
   8   chr8_85183615     HPrz    C    T        1      2        2 
   8   chr8_85183615     ZBoe    C    T        0      0        2 
   8   chr8_85183615     ZGre    C    T        0      0        2 
   8   chr8_85183615     ZHar    C    T        0      0        2 
   8   chr8_85183615   Sample    C    T        0      0        2 
   8   chr8_85185030     AAsi    T    G        0      0        2 
   8   chr8_85185030     AKia    T    G        0      0        2 
   8   chr8_85185030     AOna    T    G        0      0        2 
   8   chr8_85185030     ASom    T    G        0      0        2 
   8   chr8_85185030     HCab    T    G        0      0        2 
   8   chr8_85185030     HPrz    T    G        0      0        2 
   8   chr8_85185030     ZBoe    T    G        0      0        2 
   8   chr8_85185030     ZGre    T    G        1      2        2 
   8   chr8_85185030     ZHar    T    G        0      0        2 
   8   chr8_85185030   Sample    T    G        0      0        2 
   8   chr8_85188280     AAsi    A    G        0      0        2 
   8   chr8_85188280     AKia    A    G        0      0        2 
   8   chr8_85188280     AOna    A    G        0      0        2 
   8   chr8_85188280     ASom    A    G        0      0        2 
   8   chr8_85188280     HCab    A    G        0      0        2 
   8   chr8_85188280     HPrz    A    G        0      0        2 
   8   chr8_85188280     ZBoe    A    G      0.5      1        2 
   8   chr8_85188280     ZGre    A    G        0      0        2 
   8   chr8_85188280     ZHar    A    G        0      0        2 
   8   chr8_85188280   Sample    A    G        0      0        2 
   8   chr8_85188775     AAsi    T    C        0      0        2 
   8   chr8_85188775     AKia    T    C        0      0        2 
   8   chr8_85188775     AOna    T    C        0      0        2 
   8   chr8_85188775     ASom    T    C        0      0        2 
   8   chr8_85188775     HCab    T    C        0      0        2 
   8   chr8_85188775     HPrz    T    C        0      0        2 
   8   chr8_85188775     ZBoe    T    C      0.5      1        2 
   8   chr8_85188775     ZGre    T    C        0      0        2 
   8   chr8_85188775     ZHar    T    C        0      0        2 
   8   chr8_85188775   Sample    T    C        0      0        2 
   8   chr8_85191942     AAsi    A    G        0      0        2 
   8   chr8_85191942     AKia    A    G        0      0        2 
   8   chr8_85191942     AOna    A    G        0      0        2 
   8   chr8_85191942     ASom    A    G        0      0        2 
   8   chr8_85191942     HCab    A    G        0      0        2 
   8   chr8_85191942     HPrz    A    G        0      0        2 
   8   chr8_85191942     ZBoe    A    G        0      0        2 
   8   chr8_85191942     ZGre    A    G        1      2        2 
   8   chr8_85191942     ZHar    A    G        0      0        2 
   8   chr8_85191942   Sample    A    G        0      0        2 
   8   chr8_85197443     AAsi    T    C        0      0        2 
   8   chr8_85197443     AKia    T    C        0      0        2 
   8   chr8_85197443     AOna    T    C        0      0        2 
   8   chr8_85197443     ASom    T    C        0      0        2 
   8   chr8_85197443     HCab    T    C      0.5      1        2 
   8   chr8_85197443     HPrz    T    C        0      0        2 
   8   chr8_85197443     ZBoe    T    C        0      0        2 
   8   chr8_85197443     ZGre    T    C        0      0        2 
   8   chr8_85197443     ZHar    T    C        0      0        2 
   8   chr8_85197443   Sample    T    C        0      0        2 
   8   chr8_85204222     AAsi    C    T        0      0        2 
   8   chr8_85204222     AKia    C    T        0      0        2 
   8   chr8_85204222     AOna    C    T        0      0        2 
   8   chr8_85204222     ASom    C    T        0      0        2 
   8   chr8_85204222     HCab    C    T      0.5      1        2 
   8   chr8_85204222     HPrz    C    T      0.5      1        2 
   8   chr8_85204222     ZBoe    C    T        0      0        2 
   8   chr8_85204222     ZGre    C    T        0      0        2 
   8   chr8_85204222     ZHar    C    T        0      0        2 
   8   chr8_85204222   Sample    C    T        0      0        2 
   8   chr8_85219228     AAsi    C    A        0      0        2 
   8   chr8_85219228     AKia    C    A        0      0        2 
   8   chr8_85219228     AOna    C    A        0      0        2 
   8   chr8_85219228     ASom    C    A        0      0        2 
   8   chr8_85219228     HCab    C    A        0      0        2 
   8   chr8_85219228     HPrz    C    A        0      0        2 
   8   chr8_85219228     ZBoe    C    A      0.5      1        2 
   8   chr8_85219228     ZGre    C    A        0      0        2 
   8   chr8_85219228     ZHar    C    A        0      0        2 
   8   chr8_85219228   Sample    C    A        0      0        2 
   8   chr8_85225167     AAsi    C    T        1      2        2 
   8   chr8_85225167     AKia    C    T        0      0        2 
   8   chr8_85225167     AOna    C    T        0      0        2 
   8   chr8_85225167     ASom    C    T        0      0        2 
   8   chr8_85225167     HCab    C    T        0      0        2 
   8   chr8_85225167     HPrz    C    T        0      0        2 
   8   chr8_85225167     ZBoe    C    T        0      0        2 
   8   chr8_85225167     ZGre    C    T        0      0        2 
   8   chr8_85225167     ZHar    C    T        0      0        2 
   8   chr8_85225167   Sample    C    T        0      0        2 
   8   chr8_85225296     AAsi    C    G        0      0        2 
   8   chr8_85225296     AKia    C    G        0      0        2 
   8   chr8_85225296     AOna    C    G      0.5      1        2 
   8   chr8_85225296     ASom    C    G        0      0        2 
   8   chr8_85225296     HCab    C    G        0      0        2 
   8   chr8_85225296     HPrz    C    G        0      0        2 
   8   chr8_85225296     ZBoe    C    G        0      0        2 
   8   chr8_85225296     ZGre    C    G        0      0        2 
   8   chr8_85225296     ZHar    C    G        0      0        2 
   8   chr8_85225296   Sample    C    G        0      0        2 
   8   chr8_85235745     AAsi    T    G        0      0        2 
   8   chr8_85235745     AKia    T    G        0      0        2 
   8   chr8_85235745     AOna    T    G      0.5      1        2 
   8   chr8_85235745     ASom    T    G        0      0        2 
   8   chr8_85235745     HCab    T    G        0      0        2 
   8   chr8_85235745     HPrz    T    G        0      0        2 
   8   chr8_85235745     ZBoe    T    G        0      0        2 
   8   chr8_85235745     ZGre    T    G        0      0        2 
   8   chr8_85235745     ZHar    T    G        0      0        2 
   8   chr8_85235745   Sample    T    G        0      0        2 
   8   chr8_85241697     AAsi    T    C        0      0        2 
   8   chr8_85241697     AKia    T    C        0      0        2 
   8   chr8_85241697     AOna    T    C      0.5      1        2 
   8   chr8_85241697     ASom    T    C        0      0        2 
   8   chr8_85241697     HCab    T    C        0      0        2 
   8   chr8_85241697     HPrz    T    C        0      0        2 
   8   chr8_85241697     ZBoe    T    C        0      0        2 
   8   chr8_85241697     ZGre    T    C        0      0        2 
   8   chr8_85241697     ZHar    T    C        0      0        2 
   8   chr8_85241697   Sample    T    C        0      0        2 
   8   chr8_85247944     AAsi    C    T        0      0        2 
   8   chr8_85247944     AKia    C    T        0      0        2 
   8   chr8_85247944     AOna    C    T        0      0        2 
   8   chr8_85247944     ASom    C    T        0      0        2 
   8   chr8_85247944     HCab    C    T        1      2        2 
   8   chr8_85247944     HPrz    C    T        1      2        2 
   8   chr8_85247944     ZBoe    C    T        0      0        2 
   8   chr8_85247944     ZGre    C    T        0      0        2 
   8   chr8_85247944     ZHar    C    T        0      0        2 
   8   chr8_85247944   Sample    C    T        0      0        2 
   8   chr8_85248648     AAsi    C    T        0      0        2 
   8   chr8_85248648     AKia    C    T        0      0        2 
   8   chr8_85248648     AOna    C    T        0      0        2 
   8   chr8_85248648     ASom    C    T        0      0        2 
   8   chr8_85248648     HCab    C    T        0      0        2 
   8   chr8_85248648     HPrz    C    T        0      0        2 
   8   chr8_85248648     ZBoe    C    T      0.5      1        2 
   8   chr8_85248648     ZGre    C    T        0      0        2 
   8   chr8_85248648     ZHar    C    T        0      0        2 
   8   chr8_85248648   Sample    C    T        0      0        2 
   8   chr8_85252996     AAsi    A    G        0      0        2 
   8   chr8_85252996     AKia    A    G        0      0        2 
   8   chr8_85252996     AOna    A    G        0      0        2 
   8   chr8_85252996     ASom    A    G        0      0        2 
   8   chr8_85252996     HCab    A    G        1      2        2 
   8   chr8_85252996     HPrz    A    G        1      2        2 
   8   chr8_85252996     ZBoe    A    G        0      0        2 
   8   chr8_85252996     ZGre    A    G        0      0        2 
   8   chr8_85252996     ZHar    A    G        0      0        2 
   8   chr8_85252996   Sample    A    G        0      0        2 
   8   chr8_85255939     AAsi    A    T        0      0        2 
   8   chr8_85255939     AKia    A    T        0      0        2 
   8   chr8_85255939     AOna    A    T        0      0        2 
   8   chr8_85255939     ASom    A    T        0      0        2 
   8   chr8_85255939     HCab    A    T        1      2        2 
   8   chr8_85255939     HPrz    A    T        1      2        2 
   8   chr8_85255939     ZBoe    A    T        0      0        2 
   8   chr8_85255939     ZGre    A    T        0      0        2 
   8   chr8_85255939     ZHar    A    T        0      0        2 
   8   chr8_85255939   Sample    A    T        0      0        2 
   8   chr8_85256035     AAsi    G    T        0      0        2 
   8   chr8_85256035     AKia    G    T        0      0        2 
   8   chr8_85256035     AOna    G    T        0      0        2 
   8   chr8_85256035     ASom    G    T        0      0        2 
   8   chr8_85256035     HCab    G    T        0      0        2 
   8   chr8_85256035     HPrz    G    T        0      0        2 
   8   chr8_85256035     ZBoe    G    T        0      0        2 
   8   chr8_85256035     ZGre    G    T        1      2        2 
   8   chr8_85256035     ZHar    G    T        0      0        2 
   8   chr8_85256035   Sample    G    T        0      0        2 
   8   chr8_85258255     AAsi    A    G        0      0        2 
   8   chr8_85258255     AKia    A    G        0      0        2 
   8   chr8_85258255     AOna    A    G        0      0        2 
   8   chr8_85258255     ASom    A    G        0      0        2 
   8   chr8_85258255     HCab    A    G      0.5      1        2 
   8   chr8_85258255     HPrz    A    G        0      0        2 
   8   chr8_85258255     ZBoe    A    G        0      0        2 
   8   chr8_85258255     ZGre    A    G        0      0        2 
   8   chr8_85258255     ZHar    A    G        0      0        2 
   8   chr8_85258255   Sample    A    G        0      0        2 
   8   chr8_85259907     AAsi    A    G        0      0        2 
   8   chr8_85259907     AKia    A    G        1      2        2 
   8   chr8_85259907     AOna    A    G      0.5      1        2 
   8   chr8_85259907     ASom    A    G        0      0        2 
   8   chr8_85259907     HCab    A    G        0      0        2 
   8   chr8_85259907     HPrz    A    G        0      0        2 
   8   chr8_85259907     ZBoe    A    G        0      0        2 
   8   chr8_85259907     ZGre    A    G        0      0        2 
   8   chr8_85259907     ZHar    A    G        0      0        2 
   8   chr8_85259907   Sample    A    G        0      0        2 
   8   chr8_85270879     AAsi    C    A        0      0        2 
   8   chr8_85270879     AKia    C    A        0      0        2 
   8   chr8_85270879     AOna    C    A        0      0        2 
   8   chr8_85270879     ASom    C    A        0      0        2 
   8   chr8_85270879     HCab    C    A        0      0        2 
   8   chr8_85270879     HPrz    C    A        0      0        2 
   8   chr8_85270879     ZBoe    C    A      0.5      1        2 
   8   chr8_85270879     ZGre    C    A        0      0        2 
   8   chr8_85270879     ZHar    C    A        0      0        2 
   8   chr8_85270879   Sample    C    A        0      0        2 
   8   chr8_85272833     AAsi    C    T        0      0        2 
   8   chr8_85272833     AKia    C    T        0      0        2 
   8   chr8_85272833     AOna    C    T      0.5      1        2 
   8   chr8_85272833     ASom    C    T        0      0        2 
   8   chr8_85272833     HCab    C    T        0      0        2 
   8   chr8_85272833     HPrz    C    T        0      0        2 
   8   chr8_85272833     ZBoe    C    T        0      0        2 
   8   chr8_85272833     ZGre    C    T        0      0        2 
   8   chr8_85272833     ZHar    C    T        0      0        2 
   8   chr8_85272833   Sample    C    T        0      0        2 
   8   chr8_85289523     AAsi    C    T        0      0        2 
   8   chr8_85289523     AKia    C    T        0      0        2 
   8   chr8_85289523     AOna    C    T        0      0        2 
   8   chr8_85289523     ASom    C    T        0      0        2 
   8   chr8_85289523     HCab    C    T        0      0        2 
   8   chr8_85289523     HPrz    C    T        0      0        2 
   8   chr8_85289523     ZBoe    C    T        0      0        2 
   8   chr8_85289523     ZGre    C    T        0      0        2 
   8   chr8_85289523     ZHar    C    T        1      2        2 
   8   chr8_85289523   Sample    C    T        0      0        2 
   8   chr8_85290496     AAsi    A    G        0      0        2 
   8   chr8_85290496     AKia    A    G        0      0        2 
   8   chr8_85290496     AOna    A    G        0      0        2 
   8   chr8_85290496     ASom    A    G        0      0        2 
   8   chr8_85290496     HCab    A    G        1      2        2 
   8   chr8_85290496     HPrz    A    G      0.5      1        2 
   8   chr8_85290496     ZBoe    A    G        0      0        2 
   8   chr8_85290496     ZGre    A    G        0      0        2 
   8   chr8_85290496     ZHar    A    G        0      0        2 
   8   chr8_85290496   Sample    A    G        0      0        2 
   8   chr8_85291571     AAsi    G    A      0.5      1        2 
   8   chr8_85291571     AKia    G    A        0      0        2 
   8   chr8_85291571     AOna    G    A        0      0        2 
   8   chr8_85291571     ASom    G    A        1      2        2 
   8   chr8_85291571     HCab    G    A        0      0        2 
   8   chr8_85291571     HPrz    G    A        0      0        2 
   8   chr8_85291571     ZBoe    G    A        0      0        2 
   8   chr8_85291571     ZGre    G    A        0      0        2 
   8   chr8_85291571     ZHar    G    A        0      0        2 
   8   chr8_85291571   Sample    G    A        1      2        2 
   8   chr8_85296600     AAsi    C    T        0      0        2 
   8   chr8_85296600     AKia    C    T        0      0        2 
   8   chr8_85296600     AOna    C    T        0      0        2 
   8   chr8_85296600     ASom    C    T        0      0        2 
   8   chr8_85296600     HCab    C    T      0.5      1        2 
   8   chr8_85296600     HPrz    C    T        1      2        2 
   8   chr8_85296600     ZBoe    C    T        0      0        2 
   8   chr8_85296600     ZGre    C    T        0      0        2 
   8   chr8_85296600     ZHar    C    T        0      0        2 
   8   chr8_85296600   Sample    C    T        0      0        2 
   8   chr8_85301531     AAsi    T    G        0      0        2 
   8   chr8_85301531     AKia    T    G        0      0        2 
   8   chr8_85301531     AOna    T    G        0      0        2 
   8   chr8_85301531     ASom    T    G        0      0        2 
   8   chr8_85301531     HCab    T    G      0.5      1        2 
   8   chr8_85301531     HPrz    T    G        1      2        2 
   8   chr8_85301531     ZBoe    T    G        0      0        2 
   8   chr8_85301531     ZGre    T    G        0      0        2 
   8   chr8_85301531     ZHar    T    G        0      0        2 
   8   chr8_85301531   Sample    T    G        0      0        2 
   8   chr8_85304312     AAsi    G    C        0      0        2 
   8   chr8_85304312     AKia    G    C        0      0        2 
   8   chr8_85304312     AOna    G    C      0.5      1        2 
   8   chr8_85304312     ASom    G    C        0      0        2 
   8   chr8_85304312     HCab    G    C        0      0        2 
   8   chr8_85304312     HPrz    G    C        0      0        2 
   8   chr8_85304312     ZBoe    G    C        0      0        2 
   8   chr8_85304312     ZGre    G    C        0      0        2 
   8   chr8_85304312     ZHar    G    C        0      0        2 
   8   chr8_85304312   Sample    G    C        0      0        2 
   8   chr8_85309723     AAsi    C    T        0      0        2 
   8   chr8_85309723     AKia    C    T        0      0        2 
   8   chr8_85309723     AOna    C    T        0      0        2 
   8   chr8_85309723     ASom    C    T        0      0        2 
   8   chr8_85309723     HCab    C    T        0      0        2 
   8   chr8_85309723     HPrz    C    T        0      0        2 
   8   chr8_85309723     ZBoe    C    T      0.5      1        2 
   8   chr8_85309723     ZGre    C    T        0      0        2 
   8   chr8_85309723     ZHar    C    T        0      0        2 
   8   chr8_85309723   Sample    C    T        0      0        2 
   8   chr8_85311728     AAsi    C    G        0      0        2 
   8   chr8_85311728     AKia    C    G        0      0        2 
   8   chr8_85311728     AOna    C    G        0      0        2 
   8   chr8_85311728     ASom    C    G        0      0        2 
   8   chr8_85311728     HCab    C    G        1      2        2 
   8   chr8_85311728     HPrz    C    G        1      2        2 
   8   chr8_85311728     ZBoe    C    G        0      0        2 
   8   chr8_85311728     ZGre    C    G        0      0        2 
   8   chr8_85311728     ZHar    C    G        0      0        2 
   8   chr8_85311728   Sample    C    G        0      0        2 
   8   chr8_85315483     AAsi    A    G        0      0        2 
   8   chr8_85315483     AKia    A    G        0      0        2 
   8   chr8_85315483     AOna    A    G        0      0        2 
   8   chr8_85315483     ASom    A    G        0      0        2 
   8   chr8_85315483     HCab    A    G        0      0        2 
   8   chr8_85315483     HPrz    A    G        0      0        2 
   8   chr8_85315483     ZBoe    A    G        0      0        2 
   8   chr8_85315483     ZGre    A    G        0      0        2 
   8   chr8_85315483     ZHar    A    G        1      2        2 
   8   chr8_85315483   Sample    A    G        0      0        2 
   8   chr8_85322360     AAsi    G    A        0      0        2 
   8   chr8_85322360     AKia    G    A        0      0        2 
   8   chr8_85322360     AOna    G    A        0      0        2 
   8   chr8_85322360     ASom    G    A        0      0        2 
   8   chr8_85322360     HCab    G    A        0      0        2 
   8   chr8_85322360     HPrz    G    A        0      0        2 
   8   chr8_85322360     ZBoe    G    A        0      0        2 
   8   chr8_85322360     ZGre    G    A        0      0        2 
   8   chr8_85322360     ZHar    G    A      0.5      1        2 
   8   chr8_85322360   Sample    G    A        0      0        2 
   8   chr8_85323362     AAsi    A    G        0      0        2 
   8   chr8_85323362     AKia    A    G        0      0        2 
   8   chr8_85323362     AOna    A    G        0      0        2 
   8   chr8_85323362     ASom    A    G        0      0        2 
   8   chr8_85323362     HCab    A    G        0      0        2 
   8   chr8_85323362     HPrz    A    G        0      0        2 
   8   chr8_85323362     ZBoe    A    G      0.5      1        2 
   8   chr8_85323362     ZGre    A    G        0      0        2 
   8   chr8_85323362     ZHar    A    G        0      0        2 
   8   chr8_85323362   Sample    A    G        0      0        2 
   8   chr8_85324998     AAsi    T    C        0      0        2 
   8   chr8_85324998     AKia    T    C        0      0        2 
   8   chr8_85324998     AOna    T    C        0      0        2 
   8   chr8_85324998     ASom    T    C        0      0        2 
   8   chr8_85324998     HCab    T    C        0      0        2 
   8   chr8_85324998     HPrz    T    C        0      0        2 
   8   chr8_85324998     ZBoe    T    C      0.5      1        2 
   8   chr8_85324998     ZGre    T    C        0      0        2 
   8   chr8_85324998     ZHar    T    C        0      0        2 
   8   chr8_85324998   Sample    T    C        0      0        2 
   8   chr8_85326362     AAsi    G    T        0      0        2 
   8   chr8_85326362     AKia    G    T        0      0        2 
   8   chr8_85326362     AOna    G    T        0      0        2 
   8   chr8_85326362     ASom    G    T        0      0        2 
   8   chr8_85326362     HCab    G    T        0      0        2 
   8   chr8_85326362     HPrz    G    T        0      0        2 
   8   chr8_85326362     ZBoe    G    T        0      0        2 
   8   chr8_85326362     ZGre    G    T      0.5      1        2 
   8   chr8_85326362     ZHar    G    T        0      0        2 
   8   chr8_85326362   Sample    G    T        0      0        2 
   8   chr8_85327774     AAsi    T    A        0      0        2 
   8   chr8_85327774     AKia    T    A        0      0        2 
   8   chr8_85327774     AOna    T    A        0      0        2 
   8   chr8_85327774     ASom    T    A        0      0        2 
   8   chr8_85327774     HCab    T    A        1      2        2 
   8   chr8_85327774     HPrz    T    A        1      2        2 
   8   chr8_85327774     ZBoe    T    A        0      0        2 
   8   chr8_85327774     ZGre    T    A        0      0        2 
   8   chr8_85327774     ZHar    T    A        0      0        2 
   8   chr8_85327774   Sample    T    A        0      0        2 
   8   chr8_85332474     AAsi    T    A        0      0        2 
   8   chr8_85332474     AKia    T    A        0      0        2 
   8   chr8_85332474     AOna    T    A        0      0        2 
   8   chr8_85332474     ASom    T    A        0      0        2 
   8   chr8_85332474     HCab    T    A        0      0        2 
   8   chr8_85332474     HPrz    T    A        0      0        2 
   8   chr8_85332474     ZBoe    T    A      0.5      1        2 
   8   chr8_85332474     ZGre    T    A        0      0        2 
   8   chr8_85332474     ZHar    T    A        0      0        2 
   8   chr8_85332474   Sample    T    A        0      0        2 
   8   chr8_85335193     AAsi    C    A        0      0        2 
   8   chr8_85335193     AKia    C    A        0      0        2 
   8   chr8_85335193     AOna    C    A        0      0        2 
   8   chr8_85335193     ASom    C    A        0      0        2 
   8   chr8_85335193     HCab    C    A        0      0        2 
   8   chr8_85335193     HPrz    C    A        0      0        2 
   8   chr8_85335193     ZBoe    C    A      0.5      1        2 
   8   chr8_85335193     ZGre    C    A        0      0        2 
   8   chr8_85335193     ZHar    C    A        0      0        2 
   8   chr8_85335193   Sample    C    A        0      0        2 
   8   chr8_85344423     AAsi    G    T        0      0        2 
   8   chr8_85344423     AKia    G    T        0      0        2 
   8   chr8_85344423     AOna    G    T      0.5      1        2 
   8   chr8_85344423     ASom    G    T        0      0        2 
   8   chr8_85344423     HCab    G    T        0      0        2 
   8   chr8_85344423     HPrz    G    T        0      0        2 
   8   chr8_85344423     ZBoe    G    T        0      0        2 
   8   chr8_85344423     ZGre    G    T        0      0        2 
   8   chr8_85344423     ZHar    G    T        0      0        2 
   8   chr8_85344423   Sample    G    T        0      0        2 
   8   chr8_85357290     AAsi    T    C        0      0        2 
   8   chr8_85357290     AKia    T    C        0      0        2 
   8   chr8_85357290     AOna    T    C        0      0        2 
   8   chr8_85357290     ASom    T    C        0      0        2 
   8   chr8_85357290     HCab    T    C        1      2        2 
   8   chr8_85357290     HPrz    T    C        1      2        2 
   8   chr8_85357290     ZBoe    T    C        0      0        2 
   8   chr8_85357290     ZGre    T    C        0      0        2 
   8   chr8_85357290     ZHar    T    C        0      0        2 
   8   chr8_85357290   Sample    T    C        0      0        2 
   8   chr8_85359236     AAsi    A    G        0      0        2 
   8   chr8_85359236     AKia    A    G        0      0        2 
   8   chr8_85359236     AOna    A    G        0      0        2 
   8   chr8_85359236     ASom    A    G        0      0        2 
   8   chr8_85359236     HCab    A    G        0      0        2 
   8   chr8_85359236     HPrz    A    G        0      0        2 
   8   chr8_85359236     ZBoe    A    G      0.5      1        2 
   8   chr8_85359236     ZGre    A    G        0      0        2 
   8   chr8_85359236     ZHar    A    G        0      0        2 
   8   chr8_85359236   Sample    A    G        0      0        2 
   8   chr8_85359867     AAsi    T    C        0      0        2 
   8   chr8_85359867     AKia    T    C        0      0        2 
   8   chr8_85359867     AOna    T    C        0      0        2 
   8   chr8_85359867     ASom    T    C        0      0        2 
   8   chr8_85359867     HCab    T    C        0      0        2 
   8   chr8_85359867     HPrz    T    C        0      0        2 
   8   chr8_85359867     ZBoe    T    C        0      0        2 
   8   chr8_85359867     ZGre    T    C        0      0        2 
   8   chr8_85359867     ZHar    T    C        1      2        2 
   8   chr8_85359867   Sample    T    C        0      0        2 
   8   chr8_85359897     AAsi    C    G        0      0        2 
   8   chr8_85359897     AKia    C    G        0      0        2 
   8   chr8_85359897     AOna    C    G        0      0        2 
   8   chr8_85359897     ASom    C    G        1      2        2 
   8   chr8_85359897     HCab    C    G        0      0        2 
   8   chr8_85359897     HPrz    C    G        0      0        2 
   8   chr8_85359897     ZBoe    C    G        0      0        2 
   8   chr8_85359897     ZGre    C    G        0      0        2 
   8   chr8_85359897     ZHar    C    G        0      0        2 
   8   chr8_85359897   Sample    C    G        0      0        2 
   8   chr8_85363804     AAsi    G    T        0      0        2 
   8   chr8_85363804     AKia    G    T        0      0        2 
   8   chr8_85363804     AOna    G    T        0      0        2 
   8   chr8_85363804     ASom    G    T        0      0        2 
   8   chr8_85363804     HCab    G    T        0      0        2 
   8   chr8_85363804     HPrz    G    T        0      0        2 
   8   chr8_85363804     ZBoe    G    T      0.5      1        2 
   8   chr8_85363804     ZGre    G    T        0      0        2 
   8   chr8_85363804     ZHar    G    T        0      0        2 
   8   chr8_85363804   Sample    G    T        0      0        2 
   8   chr8_85364544     AAsi    G    C        0      0        2 
   8   chr8_85364544     AKia    G    C        0      0        2 
   8   chr8_85364544     AOna    G    C        0      0        2 
   8   chr8_85364544     ASom    G    C        0      0        2 
   8   chr8_85364544     HCab    G    C        1      2        2 
   8   chr8_85364544     HPrz    G    C        1      2        2 
   8   chr8_85364544     ZBoe    G    C        0      0        2 
   8   chr8_85364544     ZGre    G    C        0      0        2 
   8   chr8_85364544     ZHar    G    C        0      0        2 
   8   chr8_85364544   Sample    G    C        0      0        2 
   8   chr8_85368342     AAsi    C    T        0      0        2 
   8   chr8_85368342     AKia    C    T        0      0        2 
   8   chr8_85368342     AOna    C    T        0      0        2 
   8   chr8_85368342     ASom    C    T        0      0        2 
   8   chr8_85368342     HCab    C    T        0      0        2 
   8   chr8_85368342     HPrz    C    T        0      0        2 
   8   chr8_85368342     ZBoe    C    T      0.5      1        2 
   8   chr8_85368342     ZGre    C    T        0      0        2 
   8   chr8_85368342     ZHar    C    T        0      0        2 
   8   chr8_85368342   Sample    C    T        0      0        2 
   8   chr8_85371500     AAsi    A    G        0      0        2 
   8   chr8_85371500     AKia    A    G        0      0        2 
   8   chr8_85371500     AOna    A    G        0      0        2 
   8   chr8_85371500     ASom    A    G        0      0        2 
   8   chr8_85371500     HCab    A    G        0      0        2 
   8   chr8_85371500     HPrz    A    G        0      0        2 
   8   chr8_85371500     ZBoe    A    G      0.5      1        2 
   8   chr8_85371500     ZGre    A    G        0      0        2 
   8   chr8_85371500     ZHar    A    G        0      0        2 
   8   chr8_85371500   Sample    A    G        0      0        2 
   8   chr8_85377606     AAsi    G    C        0      0        2 
   8   chr8_85377606     AKia    G    C        0      0        2 
   8   chr8_85377606     AOna    G    C        0      0        2 
   8   chr8_85377606     ASom    G    C        0      0        2 
   8   chr8_85377606     HCab    G    C        0      0        2 
   8   chr8_85377606     HPrz    G    C        0      0        2 
   8   chr8_85377606     ZBoe    G    C      0.5      1        2 
   8   chr8_85377606     ZGre    G    C        0      0        2 
   8   chr8_85377606     ZHar    G    C        0      0        2 
   8   chr8_85377606   Sample    G    C        0      0        2 
   8   chr8_85378215     AAsi    G    A        0      0        2 
   8   chr8_85378215     AKia    G    A        1      2        2 
   8   chr8_85378215     AOna    G    A        1      2        2 
   8   chr8_85378215     ASom    G    A        0      0        2 
   8   chr8_85378215     HCab    G    A        0      0        2 
   8   chr8_85378215     HPrz    G    A        0      0        2 
   8   chr8_85378215     ZBoe    G    A        0      0        2 
   8   chr8_85378215     ZGre    G    A        0      0        2 
   8   chr8_85378215     ZHar    G    A        0      0        2 
   8   chr8_85378215   Sample    G    A        0      0        2 
   8   chr8_85380681     AAsi    G    T        1      2        2 
   8   chr8_85380681     AKia    G    T        0      0        2 
   8   chr8_85380681     AOna    G    T        0      0        2 
   8   chr8_85380681     ASom    G    T        1      2        2 
   8   chr8_85380681     HCab    G    T        0      0        2 
   8   chr8_85380681     HPrz    G    T        0      0        2 
   8   chr8_85380681     ZBoe    G    T        0      0        2 
   8   chr8_85380681     ZGre    G    T        0      0        2 
   8   chr8_85380681     ZHar    G    T        0      0        2 
   8   chr8_85380681   Sample    G    T        1      2        2 
   8   chr8_85385790     AAsi    A    G        0      0        2 
   8   chr8_85385790     AKia    A    G      0.5      1        2 
   8   chr8_85385790     AOna    A    G        0      0        2 
   8   chr8_85385790     ASom    A    G        0      0        2 
   8   chr8_85385790     HCab    A    G        0      0        2 
   8   chr8_85385790     HPrz    A    G        0      0        2 
   8   chr8_85385790     ZBoe    A    G        0      0        2 
   8   chr8_85385790     ZGre    A    G        0      0        2 
   8   chr8_85385790     ZHar    A    G        0      0        2 
   8   chr8_85385790   Sample    A    G        0      0        2 
   8   chr8_85389307     AAsi    A    G        0      0        2 
   8   chr8_85389307     AKia    A    G        0      0        2 
   8   chr8_85389307     AOna    A    G      0.5      1        2 
   8   chr8_85389307     ASom    A    G        0      0        2 
   8   chr8_85389307     HCab    A    G        0      0        2 
   8   chr8_85389307     HPrz    A    G        0      0        2 
   8   chr8_85389307     ZBoe    A    G        0      0        2 
   8   chr8_85389307     ZGre    A    G        0      0        2 
   8   chr8_85389307     ZHar    A    G        0      0        2 
   8   chr8_85389307   Sample    A    G        0      0        2 
   8   chr8_85396814     AAsi    T    C        0      0        2 
   8   chr8_85396814     AKia    T    C        0      0        2 
   8   chr8_85396814     AOna    T    C        0      0        2 
   8   chr8_85396814     ASom    T    C        0      0        2 
   8   chr8_85396814     HCab    T    C        0      0        2 
   8   chr8_85396814     HPrz    T    C        0      0        2 
   8   chr8_85396814     ZBoe    T    C      0.5      1        2 
   8   chr8_85396814     ZGre    T    C        0      0        2 
   8   chr8_85396814     ZHar    T    C        0      0        2 
   8   chr8_85396814   Sample    T    C        0      0        2 
   8   chr8_85398530     AAsi    T    C        0      0        2 
   8   chr8_85398530     AKia    T    C        0      0        2 
   8   chr8_85398530     AOna    T    C        0      0        2 
   8   chr8_85398530     ASom    T    C        0      0        2 
   8   chr8_85398530     HCab    T    C      0.5      1        2 
   8   chr8_85398530     HPrz    T    C        0      0        2 
   8   chr8_85398530     ZBoe    T    C        0      0        2 
   8   chr8_85398530     ZGre    T    C        0      0        2 
   8   chr8_85398530     ZHar    T    C        0      0        2 
   8   chr8_85398530   Sample    T    C        1      2        2 
   8   chr8_85399968     AAsi    G    C        0      0        2 
   8   chr8_85399968     AKia    G    C        0      0        2 
   8   chr8_85399968     AOna    G    C        0      0        2 
   8   chr8_85399968     ASom    G    C        0      0        2 
   8   chr8_85399968     HCab    G    C        0      0        2 
   8   chr8_85399968     HPrz    G    C        0      0        2 
   8   chr8_85399968     ZBoe    G    C      0.5      1        2 
   8   chr8_85399968     ZGre    G    C        0      0        2 
   8   chr8_85399968     ZHar    G    C        0      0        2 
   8   chr8_85399968   Sample    G    C        0      0        2 
   8   chr8_85413501     AAsi    T    C        0      0        2 
   8   chr8_85413501     AKia    T    C        0      0        2 
   8   chr8_85413501     AOna    T    C        0      0        2 
   8   chr8_85413501     ASom    T    C        0      0        2 
   8   chr8_85413501     HCab    T    C        0      0        2 
   8   chr8_85413501     HPrz    T    C        0      0        2 
   8   chr8_85413501     ZBoe    T    C        0      0        2 
   8   chr8_85413501     ZGre    T    C        0      0        2 
   8   chr8_85413501     ZHar    T    C      0.5      1        2 
   8   chr8_85413501   Sample    T    C        0      0        2 
   8   chr8_85417509     AAsi    T    G      0.5      1        2 
   8   chr8_85417509     AKia    T    G        0      0        2 
   8   chr8_85417509     AOna    T    G        0      0        2 
   8   chr8_85417509     ASom    T    G        0      0        2 
   8   chr8_85417509     HCab    T    G        0      0        2 
   8   chr8_85417509     HPrz    T    G        0      0        2 
   8   chr8_85417509     ZBoe    T    G        0      0        2 
   8   chr8_85417509     ZGre    T    G        1      2        2 
   8   chr8_85417509     ZHar    T    G        0      0        2 
   8   chr8_85417509   Sample    T    G        0      0        2 
   8   chr8_85419112     AAsi    T    C        0      0        2 
   8   chr8_85419112     AKia    T    C        0      0        2 
   8   chr8_85419112     AOna    T    C        0      0        2 
   8   chr8_85419112     ASom    T    C        0      0        2 
   8   chr8_85419112     HCab    T    C      0.5      1        2 
   8   chr8_85419112     HPrz    T    C        0      0        2 
   8   chr8_85419112     ZBoe    T    C        0      0        2 
   8   chr8_85419112     ZGre    T    C        0      0        2 
   8   chr8_85419112     ZHar    T    C        0      0        2 
   8   chr8_85419112   Sample    T    C        0      0        2 
   8   chr8_85425161     AAsi    T    C        0      0        2 
   8   chr8_85425161     AKia    T    C        1      2        2 
   8   chr8_85425161     AOna    T    C      0.5      1        2 
   8   chr8_85425161     ASom    T    C        0      0        2 
   8   chr8_85425161     HCab    T    C        0      0        2 
   8   chr8_85425161     HPrz    T    C        0      0        2 
   8   chr8_85425161     ZBoe    T    C        0      0        2 
   8   chr8_85425161     ZGre    T    C        0      0        2 
   8   chr8_85425161     ZHar    T    C        0      0        2 
   8   chr8_85425161   Sample    T    C        0      0        2 
   8   chr8_85428475     AAsi    T    C        0      0        2 
   8   chr8_85428475     AKia    T    C        0      0        2 
   8   chr8_85428475     AOna    T    C      0.5      1        2 
   8   chr8_85428475     ASom    T    C        0      0        2 
   8   chr8_85428475     HCab    T    C        0      0        2 
   8   chr8_85428475     HPrz    T    C        0      0        2 
   8   chr8_85428475     ZBoe    T    C        0      0        2 
   8   chr8_85428475     ZGre    T    C        0      0        2 
   8   chr8_85428475     ZHar    T    C        0      0        2 
   8   chr8_85428475   Sample    T    C        0      0        2 
   8   chr8_85436004     AAsi    C    G        0      0        2 
   8   chr8_85436004     AKia    C    G        0      0        2 
   8   chr8_85436004     AOna    C    G        0      0        2 
   8   chr8_85436004     ASom    C    G        0      0        2 
   8   chr8_85436004     HCab    C    G      0.5      1        2 
   8   chr8_85436004     HPrz    C    G      0.5      1        2 
   8   chr8_85436004     ZBoe    C    G        0      0        2 
   8   chr8_85436004     ZGre    C    G        0      0        2 
   8   chr8_85436004     ZHar    C    G        0      0        2 
   8   chr8_85436004   Sample    C    G        0      0        2 
   8   chr8_85436789     AAsi    C    T        0      0        2 
   8   chr8_85436789     AKia    C    T        0      0        2 
   8   chr8_85436789     AOna    C    T        0      0        2 
   8   chr8_85436789     ASom    C    T        0      0        2 
   8   chr8_85436789     HCab    C    T        1      2        2 
   8   chr8_85436789     HPrz    C    T        1      2        2 
   8   chr8_85436789     ZBoe    C    T        0      0        2 
   8   chr8_85436789     ZGre    C    T        0      0        2 
   8   chr8_85436789     ZHar    C    T        0      0        2 
   8   chr8_85436789   Sample    C    T        0      0        2 
   8   chr8_85441723     AAsi    A    G        0      0        2 
   8   chr8_85441723     AKia    A    G        0      0        2 
   8   chr8_85441723     AOna    A    G        0      0        2 
   8   chr8_85441723     ASom    A    G        0      0        2 
   8   chr8_85441723     HCab    A    G      0.5      1        2 
   8   chr8_85441723     HPrz    A    G      0.5      1        2 
   8   chr8_85441723     ZBoe    A    G        0      0        2 
   8   chr8_85441723     ZGre    A    G        0      0        2 
   8   chr8_85441723     ZHar    A    G        0      0        2 
   8   chr8_85441723   Sample    A    G        0      0        2 
   8   chr8_85442331     AAsi    G    C        1      2        2 
   8   chr8_85442331     AKia    G    C        0      0        2 
   8   chr8_85442331     AOna    G    C        0      0        2 
   8   chr8_85442331     ASom    G    C        0      0        2 
   8   chr8_85442331     HCab    G    C        0      0        2 
   8   chr8_85442331     HPrz    G    C        0      0        2 
   8   chr8_85442331     ZBoe    G    C        0      0        2 
   8   chr8_85442331     ZGre    G    C        0      0        2 
   8   chr8_85442331     ZHar    G    C        0      0        2 
   8   chr8_85442331   Sample    G    C        1      2        2 
   8   chr8_85451384     AAsi    C    T        0      0        2 
   8   chr8_85451384     AKia    C    T        0      0        2 
   8   chr8_85451384     AOna    C    T        0      0        2 
   8   chr8_85451384     ASom    C    T        0      0        2 
   8   chr8_85451384     HCab    C    T      0.5      1        2 
   8   chr8_85451384     HPrz    C    T      0.5      1        2 
   8   chr8_85451384     ZBoe    C    T        0      0        2 
   8   chr8_85451384     ZGre    C    T        0      0        2 
   8   chr8_85451384     ZHar    C    T        0      0        2 
   8   chr8_85451384   Sample    C    T        0      0        2 
   8   chr8_85458490     AAsi    C    T        0      0        2 
   8   chr8_85458490     AKia    C    T        0      0        2 
   8   chr8_85458490     AOna    C    T        0      0        2 
   8   chr8_85458490     ASom    C    T        0      0        2 
   8   chr8_85458490     HCab    C    T        0      0        2 
   8   chr8_85458490     HPrz    C    T        0      0        2 
   8   chr8_85458490     ZBoe    C    T        0      0        2 
   8   chr8_85458490     ZGre    C    T        1      2        2 
   8   chr8_85458490     ZHar    C    T        0      0        2 
   8   chr8_85458490   Sample    C    T        0      0        2 
   8   chr8_85463642     AAsi    C    G        0      0        2 
   8   chr8_85463642     AKia    C    G        0      0        2 
   8   chr8_85463642     AOna    C    G        0      0        2 
   8   chr8_85463642     ASom    C    G        0      0        2 
   8   chr8_85463642     HCab    C    G        1      2        2 
   8   chr8_85463642     HPrz    C    G        1      2        2 
   8   chr8_85463642     ZBoe    C    G        0      0        2 
   8   chr8_85463642     ZGre    C    G        0      0        2 
   8   chr8_85463642     ZHar    C    G        0      0        2 
   8   chr8_85463642   Sample    C    G        0      0        2 
   8   chr8_85464686     AAsi    C    A        0      0        2 
   8   chr8_85464686     AKia    C    A        0      0        2 
   8   chr8_85464686     AOna    C    A        0      0        2 
   8   chr8_85464686     ASom    C    A        0      0        2 
   8   chr8_85464686     HCab    C    A        0      0        2 
   8   chr8_85464686     HPrz    C    A        0      0        2 
   8   chr8_85464686     ZBoe    C    A      0.5      1        2 
   8   chr8_85464686     ZGre    C    A        0      0        2 
   8   chr8_85464686     ZHar    C    A        0      0        2 
   8   chr8_85464686   Sample    C    A        0      0        2 
   8   chr8_85471083     AAsi    C    T        0      0        2 
   8   chr8_85471083     AKia    C    T        0      0        2 
   8   chr8_85471083     AOna    C    T        0      0        2 
   8   chr8_85471083     ASom    C    T        0      0        2 
   8   chr8_85471083     HCab    C    T        0      0        2 
   8   chr8_85471083     HPrz    C    T        0      0        2 
   8   chr8_85471083     ZBoe    C    T        0      0        2 
   8   chr8_85471083     ZGre    C    T        0      0        2 
   8   chr8_85471083     ZHar    C    T        1      2        2 
   8   chr8_85471083   Sample    C    T        0      0        2 
   8   chr8_85472876     AAsi    C    T        0      0        2 
   8   chr8_85472876     AKia    C    T        0      0        2 
   8   chr8_85472876     AOna    C    T        0      0        2 
   8   chr8_85472876     ASom    C    T        0      0        2 
   8   chr8_85472876     HCab    C    T        0      0        2 
   8   chr8_85472876     HPrz    C    T        0      0        2 
   8   chr8_85472876     ZBoe    C    T        0      0        2 
   8   chr8_85472876     ZGre    C    T      0.5      1        2 
   8   chr8_85472876     ZHar    C    T        0      0        2 
   8   chr8_85472876   Sample    C    T        0      0        2 
   8   chr8_85473057     AAsi    C    T        0      0        2 
   8   chr8_85473057     AKia    C    T        0      0        2 
   8   chr8_85473057     AOna    C    T        0      0        2 
   8   chr8_85473057     ASom    C    T        0      0        2 
   8   chr8_85473057     HCab    C    T      0.5      1        2 
   8   chr8_85473057     HPrz    C    T      0.5      1        2 
   8   chr8_85473057     ZBoe    C    T        0      0        2 
   8   chr8_85473057     ZGre    C    T        0      0        2 
   8   chr8_85473057     ZHar    C    T        0      0        2 
   8   chr8_85473057   Sample    C    T        0      0        2 
   8   chr8_85476997     AAsi    A    G        0      0        2 
   8   chr8_85476997     AKia    A    G        0      0        2 
   8   chr8_85476997     AOna    A    G      0.5      1        2 
   8   chr8_85476997     ASom    A    G        0      0        2 
   8   chr8_85476997     HCab    A    G        0      0        2 
   8   chr8_85476997     HPrz    A    G        0      0        2 
   8   chr8_85476997     ZBoe    A    G        0      0        2 
   8   chr8_85476997     ZGre    A    G        0      0        2 
   8   chr8_85476997     ZHar    A    G        0      0        2 
   8   chr8_85476997   Sample    A    G        0      0        2 
   8   chr8_85480988     AAsi    G    A        0      0        2 
   8   chr8_85480988     AKia    G    A        0      0        2 
   8   chr8_85480988     AOna    G    A        0      0        2 
   8   chr8_85480988     ASom    G    A        0      0        2 
   8   chr8_85480988     HCab    G    A        0      0        2 
   8   chr8_85480988     HPrz    G    A        0      0        2 
   8   chr8_85480988     ZBoe    G    A        1      2        2 
   8   chr8_85480988     ZGre    G    A        0      0        2 
   8   chr8_85480988     ZHar    G    A        0      0        2 
   8   chr8_85480988   Sample    G    A        0      0        2 
   8   chr8_85483231     AAsi    A    T        0      0        2 
   8   chr8_85483231     AKia    A    T        1      2        2 
   8   chr8_85483231     AOna    A    T      0.5      1        2 
   8   chr8_85483231     ASom    A    T        0      0        2 
   8   chr8_85483231     HCab    A    T        0      0        2 
   8   chr8_85483231     HPrz    A    T        0      0        2 
   8   chr8_85483231     ZBoe    A    T        0      0        2 
   8   chr8_85483231     ZGre    A    T        0      0        2 
   8   chr8_85483231     ZHar    A    T        0      0        2 
   8   chr8_85483231   Sample    A    T        0      0        2 
   8   chr8_85485524     AAsi    T    G        0      0        2 
   8   chr8_85485524     AKia    T    G        0      0        2 
   8   chr8_85485524     AOna    T    G        0      0        2 
   8   chr8_85485524     ASom    T    G        0      0        2 
   8   chr8_85485524     HCab    T    G        0      0        2 
   8   chr8_85485524     HPrz    T    G        0      0        2 
   8   chr8_85485524     ZBoe    T    G        1      2        2 
   8   chr8_85485524     ZGre    T    G        0      0        2 
   8   chr8_85485524     ZHar    T    G        0      0        2 
   8   chr8_85485524   Sample    T    G        0      0        2 
   8   chr8_85487004     AAsi    C    T        0      0        2 
   8   chr8_85487004     AKia    C    T        0      0        2 
   8   chr8_85487004     AOna    C    T        0      0        2 
   8   chr8_85487004     ASom    C    T        0      0        2 
   8   chr8_85487004     HCab    C    T        0      0        2 
   8   chr8_85487004     HPrz    C    T        0      0        2 
   8   chr8_85487004     ZBoe    C    T      0.5      1        2 
   8   chr8_85487004     ZGre    C    T        0      0        2 
   8   chr8_85487004     ZHar    C    T        0      0        2 
   8   chr8_85487004   Sample    C    T        0      0        2 
   8   chr8_85489893     AAsi    A    G        0      0        2 
   8   chr8_85489893     AKia    A    G        1      2        2 
   8   chr8_85489893     AOna    A    G      0.5      1        2 
   8   chr8_85489893     ASom    A    G        0      0        2 
   8   chr8_85489893     HCab    A    G        0      0        2 
   8   chr8_85489893     HPrz    A    G        0      0        2 
   8   chr8_85489893     ZBoe    A    G        0      0        2 
   8   chr8_85489893     ZGre    A    G        0      0        2 
   8   chr8_85489893     ZHar    A    G        0      0        2 
   8   chr8_85489893   Sample    A    G        0      0        2 
   8   chr8_85499497     AAsi    G    A        0      0        2 
   8   chr8_85499497     AKia    G    A        0      0        2 
   8   chr8_85499497     AOna    G    A      0.5      1        2 
   8   chr8_85499497     ASom    G    A        0      0        2 
   8   chr8_85499497     HCab    G    A        0      0        2 
   8   chr8_85499497     HPrz    G    A        0      0        2 
   8   chr8_85499497     ZBoe    G    A        0      0        2 
   8   chr8_85499497     ZGre    G    A        0      0        2 
   8   chr8_85499497     ZHar    G    A        0      0        2 
   8   chr8_85499497   Sample    G    A        0      0        2 
   8   chr8_85518247     AAsi    C    T        0      0        2 
   8   chr8_85518247     AKia    C    T        0      0        2 
   8   chr8_85518247     AOna    C    T        0      0        2 
   8   chr8_85518247     ASom    C    T        0      0        2 
   8   chr8_85518247     HCab    C    T        1      2        2 
   8   chr8_85518247     HPrz    C    T        1      2        2 
   8   chr8_85518247     ZBoe    C    T        0      0        2 
   8   chr8_85518247     ZGre    C    T        0      0        2 
   8   chr8_85518247     ZHar    C    T        0      0        2 
   8   chr8_85518247   Sample    C    T        0      0        2 
   8   chr8_85523939     AAsi    C    T        0      0        2 
   8   chr8_85523939     AKia    C    T        0      0        2 
   8   chr8_85523939     AOna    C    T        0      0        2 
   8   chr8_85523939     ASom    C    T        0      0        2 
   8   chr8_85523939     HCab    C    T        0      0        2 
   8   chr8_85523939     HPrz    C    T        0      0        2 
   8   chr8_85523939     ZBoe    C    T        0      0        2 
   8   chr8_85523939     ZGre    C    T        1      2        2 
   8   chr8_85523939     ZHar    C    T        0      0        2 
   8   chr8_85523939   Sample    C    T        0      0        2 
   8   chr8_85532878     AAsi    A    G        0      0        2 
   8   chr8_85532878     AKia    A    G        0      0        2 
   8   chr8_85532878     AOna    A    G        0      0        2 
   8   chr8_85532878     ASom    A    G        0      0        2 
   8   chr8_85532878     HCab    A    G        0      0        2 
   8   chr8_85532878     HPrz    A    G        0      0        2 
   8   chr8_85532878     ZBoe    A    G      0.5      1        2 
   8   chr8_85532878     ZGre    A    G        0      0        2 
   8   chr8_85532878     ZHar    A    G        0      0        2 
   8   chr8_85532878   Sample    A    G        0      0        2 
   8   chr8_85533032     AAsi    C    T        0      0        2 
   8   chr8_85533032     AKia    C    T        0      0        2 
   8   chr8_85533032     AOna    C    T        0      0        2 
   8   chr8_85533032     ASom    C    T        0      0        2 
   8   chr8_85533032     HCab    C    T        1      2        2 
   8   chr8_85533032     HPrz    C    T        1      2        2 
   8   chr8_85533032     ZBoe    C    T        0      0        2 
   8   chr8_85533032     ZGre    C    T        0      0        2 
   8   chr8_85533032     ZHar    C    T        0      0        2 
   8   chr8_85533032   Sample    C    T        0      0        2 
   8   chr8_85534662     AAsi    T    C        0      0        2 
   8   chr8_85534662     AKia    T    C        0      0        2 
   8   chr8_85534662     AOna    T    C        0      0        2 
   8   chr8_85534662     ASom    T    C        0      0        2 
   8   chr8_85534662     HCab    T    C        1      2        2 
   8   chr8_85534662     HPrz    T    C        1      2        2 
   8   chr8_85534662     ZBoe    T    C        0      0        2 
   8   chr8_85534662     ZGre    T    C        0      0        2 
   8   chr8_85534662     ZHar    T    C        0      0        2 
   8   chr8_85534662   Sample    T    C        0      0        2 
   8   chr8_85549393     AAsi    C    A        0      0        2 
   8   chr8_85549393     AKia    C    A        0      0        2 
   8   chr8_85549393     AOna    C    A        0      0        2 
   8   chr8_85549393     ASom    C    A        0      0        2 
   8   chr8_85549393     HCab    C    A      0.5      1        2 
   8   chr8_85549393     HPrz    C    A      0.5      1        2 
   8   chr8_85549393     ZBoe    C    A        0      0        2 
   8   chr8_85549393     ZGre    C    A        0      0        2 
   8   chr8_85549393     ZHar    C    A        0      0        2 
   8   chr8_85549393   Sample    C    A        0      0        2 
   8   chr8_85550396     AAsi    G    C        0      0        2 
   8   chr8_85550396     AKia    G    C        0      0        2 
   8   chr8_85550396     AOna    G    C        0      0        2 
   8   chr8_85550396     ASom    G    C        0      0        2 
   8   chr8_85550396     HCab    G    C        0      0        2 
   8   chr8_85550396     HPrz    G    C        0      0        2 
   8   chr8_85550396     ZBoe    G    C        0      0        2 
   8   chr8_85550396     ZGre    G    C        1      2        2 
   8   chr8_85550396     ZHar    G    C        0      0        2 
   8   chr8_85550396   Sample    G    C        0      0        2 
   8   chr8_85562921     AAsi    A    T        0      0        2 
   8   chr8_85562921     AKia    A    T        0      0        2 
   8   chr8_85562921     AOna    A    T        0      0        2 
   8   chr8_85562921     ASom    A    T        0      0        2 
   8   chr8_85562921     HCab    A    T        1      2        2 
   8   chr8_85562921     HPrz    A    T        1      2        2 
   8   chr8_85562921     ZBoe    A    T        0      0        2 
   8   chr8_85562921     ZGre    A    T        1      2        2 
   8   chr8_85562921     ZHar    A    T        0      0        2 
   8   chr8_85562921   Sample    A    T        0      0        2 
   8   chr8_85564523     AAsi    C    G      0.5      1        2 
   8   chr8_85564523     AKia    C    G        0      0        2 
   8   chr8_85564523     AOna    C    G        0      0        2 
   8   chr8_85564523     ASom    C    G        0      0        2 
   8   chr8_85564523     HCab    C    G        0      0        2 
   8   chr8_85564523     HPrz    C    G        0      0        2 
   8   chr8_85564523     ZBoe    C    G        0      0        2 
   8   chr8_85564523     ZGre    C    G        0      0        2 
   8   chr8_85564523     ZHar    C    G        0      0        2 
   8   chr8_85564523   Sample    C    G        0      0        2 
   8   chr8_85586943     AAsi    T    G        0      0        2 
   8   chr8_85586943     AKia    T    G        1      2        2 
   8   chr8_85586943     AOna    T    G      0.5      1        2 
   8   chr8_85586943     ASom    T    G        0      0        2 
   8   chr8_85586943     HCab    T    G        0      0        2 
   8   chr8_85586943     HPrz    T    G        0      0        2 
   8   chr8_85586943     ZBoe    T    G        1      2        2 
   8   chr8_85586943     ZGre    T    G        1      2        2 
   8   chr8_85586943     ZHar    T    G        1      2        2 
   8   chr8_85586943   Sample    T    G        0      0        2 
   8   chr8_85588306     AAsi    T    G        0      0        2 
   8   chr8_85588306     AKia    T    G        0      0        2 
   8   chr8_85588306     AOna    T    G        0      0        2 
   8   chr8_85588306     ASom    T    G        0      0        2 
   8   chr8_85588306     HCab    T    G        1      2        2 
   8   chr8_85588306     HPrz    T    G        1      2        2 
   8   chr8_85588306     ZBoe    T    G        0      0        2 
   8   chr8_85588306     ZGre    T    G        0      0        2 
   8   chr8_85588306     ZHar    T    G        0      0        2 
   8   chr8_85588306   Sample    T    G        0      0        2 
   8   chr8_85597574     AAsi    A    C        0      0        2 
   8   chr8_85597574     AKia    A    C        0      0        2 
   8   chr8_85597574     AOna    A    C        0      0        2 
   8   chr8_85597574     ASom    A    C        0      0        2 
   8   chr8_85597574     HCab    A    C        1      2        2 
   8   chr8_85597574     HPrz    A    C        1      2        2 
   8   chr8_85597574     ZBoe    A    C        0      0        2 
   8   chr8_85597574     ZGre    A    C        0      0        2 
   8   chr8_85597574     ZHar    A    C        0      0        2 
   8   chr8_85597574   Sample    A    C        0      0        2 
   8   chr8_85597866     AAsi    A    C        0      0        2 
   8   chr8_85597866     AKia    A    C        0      0        2 
   8   chr8_85597866     AOna    A    C      0.5      1        2 
   8   chr8_85597866     ASom    A    C        0      0        2 
   8   chr8_85597866     HCab    A    C        0      0        2 
   8   chr8_85597866     HPrz    A    C        0      0        2 
   8   chr8_85597866     ZBoe    A    C        0      0        2 
   8   chr8_85597866     ZGre    A    C        0      0        2 
   8   chr8_85597866     ZHar    A    C        0      0        2 
   8   chr8_85597866   Sample    A    C        0      0        2 
   8   chr8_85602110     AAsi    C    G        0      0        2 
   8   chr8_85602110     AKia    C    G        0      0        2 
   8   chr8_85602110     AOna    C    G        0      0        2 
   8   chr8_85602110     ASom    C    G        0      0        2 
   8   chr8_85602110     HCab    C    G        1      2        2 
   8   chr8_85602110     HPrz    C    G        1      2        2 
   8   chr8_85602110     ZBoe    C    G        0      0        2 
   8   chr8_85602110     ZGre    C    G        0      0        2 
   8   chr8_85602110     ZHar    C    G        0      0        2 
   8   chr8_85602110   Sample    C    G        0      0        2 
   8   chr8_85602233     AAsi    C    T        0      0        2 
   8   chr8_85602233     AKia    C    T        0      0        2 
   8   chr8_85602233     AOna    C    T        0      0        2 
   8   chr8_85602233     ASom    C    T        0      0        2 
   8   chr8_85602233     HCab    C    T        0      0        2 
   8   chr8_85602233     HPrz    C    T        0      0        2 
   8   chr8_85602233     ZBoe    C    T        0      0        2 
   8   chr8_85602233     ZGre    C    T        1      2        2 
   8   chr8_85602233     ZHar    C    T        0      0        2 
   8   chr8_85602233   Sample    C    T        0      0        2 
   8   chr8_85605205     AAsi    C    T        1      2        2 
   8   chr8_85605205     AKia    C    T        0      0        2 
   8   chr8_85605205     AOna    C    T        0      0        2 
   8   chr8_85605205     ASom    C    T        1      2        2 
   8   chr8_85605205     HCab    C    T        0      0        2 
   8   chr8_85605205     HPrz    C    T        0      0        2 
   8   chr8_85605205     ZBoe    C    T        0      0        2 
   8   chr8_85605205     ZGre    C    T        0      0        2 
   8   chr8_85605205     ZHar    C    T        0      0        2 
   8   chr8_85605205   Sample    C    T        1      2        2 
   8   chr8_85609864     AAsi    A    G        0      0        2 
   8   chr8_85609864     AKia    A    G        0      0        2 
   8   chr8_85609864     AOna    A    G        0      0        2 
   8   chr8_85609864     ASom    A    G        0      0        2 
   8   chr8_85609864     HCab    A    G      0.5      1        2 
   8   chr8_85609864     HPrz    A    G      0.5      1        2 
   8   chr8_85609864     ZBoe    A    G        0      0        2 
   8   chr8_85609864     ZGre    A    G        0      0        2 
   8   chr8_85609864     ZHar    A    G        0      0        2 
   8   chr8_85609864   Sample    A    G        0      0        2 
   8   chr8_85617631     AAsi    C    A        0      0        2 
   8   chr8_85617631     AKia    C    A        0      0        2 
   8   chr8_85617631     AOna    C    A      0.5      1        2 
   8   chr8_85617631     ASom    C    A        0      0        2 
   8   chr8_85617631     HCab    C    A        0      0        2 
   8   chr8_85617631     HPrz    C    A        0      0        2 
   8   chr8_85617631     ZBoe    C    A        0      0        2 
   8   chr8_85617631     ZGre    C    A        0      0        2 
   8   chr8_85617631     ZHar    C    A        0      0        2 
   8   chr8_85617631   Sample    C    A        0      0        2 
   8   chr8_85620765     AAsi    G    T        0      0        2 
   8   chr8_85620765     AKia    G    T        0      0        2 
   8   chr8_85620765     AOna    G    T      0.5      1        2 
   8   chr8_85620765     ASom    G    T        0      0        2 
   8   chr8_85620765     HCab    G    T        0      0        2 
   8   chr8_85620765     HPrz    G    T        0      0        2 
   8   chr8_85620765     ZBoe    G    T        0      0        2 
   8   chr8_85620765     ZGre    G    T        0      0        2 
   8   chr8_85620765     ZHar    G    T        0      0        2 
   8   chr8_85620765   Sample    G    T        0      0        2 
   8   chr8_85624159     AAsi    C    T        0      0        2 
   8   chr8_85624159     AKia    C    T      0.5      1        2 
   8   chr8_85624159     AOna    C    T        0      0        2 
   8   chr8_85624159     ASom    C    T        0      0        2 
   8   chr8_85624159     HCab    C    T        0      0        2 
   8   chr8_85624159     HPrz    C    T        0      0        2 
   8   chr8_85624159     ZBoe    C    T        0      0        2 
   8   chr8_85624159     ZGre    C    T        0      0        2 
   8   chr8_85624159     ZHar    C    T        0      0        2 
   8   chr8_85624159   Sample    C    T        0      0        2 
   8   chr8_85625663     AAsi    A    G      0.5      1        2 
   8   chr8_85625663     AKia    A    G        0      0        2 
   8   chr8_85625663     AOna    A    G        0      0        2 
   8   chr8_85625663     ASom    A    G        0      0        2 
   8   chr8_85625663     HCab    A    G        0      0        2 
   8   chr8_85625663     HPrz    A    G        0      0        2 
   8   chr8_85625663     ZBoe    A    G        0      0        2 
   8   chr8_85625663     ZGre    A    G        0      0        2 
   8   chr8_85625663     ZHar    A    G        0      0        2 
   8   chr8_85625663   Sample    A    G        1      2        2 
   8   chr8_85626253     AAsi    T    C        0      0        2 
   8   chr8_85626253     AKia    T    C        0      0        2 
   8   chr8_85626253     AOna    T    C        0      0        2 
   8   chr8_85626253     ASom    T    C        0      0        2 
   8   chr8_85626253     HCab    T    C      0.5      1        2 
   8   chr8_85626253     HPrz    T    C        1      2        2 
   8   chr8_85626253     ZBoe    T    C        0      0        2 
   8   chr8_85626253     ZGre    T    C        0      0        2 
   8   chr8_85626253     ZHar    T    C        0      0        2 
   8   chr8_85626253   Sample    T    C        0      0        2 
   8   chr8_85627025     AAsi    T    C        0      0        2 
   8   chr8_85627025     AKia    T    C        0      0        2 
   8   chr8_85627025     AOna    T    C        0      0        2 
   8   chr8_85627025     ASom    T    C        1      2        2 
   8   chr8_85627025     HCab    T    C        0      0        2 
   8   chr8_85627025     HPrz    T    C        0      0        2 
   8   chr8_85627025     ZBoe    T    C        0      0        2 
   8   chr8_85627025     ZGre    T    C        0      0        2 
   8   chr8_85627025     ZHar    T    C        0      0        2 
   8   chr8_85627025   Sample    T    C        0      0        2 
   8   chr8_85627588     AAsi    A    G        0      0        2 
   8   chr8_85627588     AKia    A    G        0      0        2 
   8   chr8_85627588     AOna    A    G        0      0        2 
   8   chr8_85627588     ASom    A    G        0      0        2 
   8   chr8_85627588     HCab    A    G        0      0        2 
   8   chr8_85627588     HPrz    A    G        0      0        2 
   8   chr8_85627588     ZBoe    A    G        0      0        2 
   8   chr8_85627588     ZGre    A    G      0.5      1        2 
   8   chr8_85627588     ZHar    A    G        0      0        2 
   8   chr8_85627588   Sample    A    G        0      0        2 
   8   chr8_85628341     AAsi    A    G        0      0        2 
   8   chr8_85628341     AKia    A    G        0      0        2 
   8   chr8_85628341     AOna    A    G        0      0        2 
   8   chr8_85628341     ASom    A    G        0      0        2 
   8   chr8_85628341     HCab    A    G      0.5      1        2 
   8   chr8_85628341     HPrz    A    G        0      0        2 
   8   chr8_85628341     ZBoe    A    G        0      0        2 
   8   chr8_85628341     ZGre    A    G      0.5      1        2 
   8   chr8_85628341     ZHar    A    G        0      0        2 
   8   chr8_85628341   Sample    A    G        0      0        2 
   8   chr8_85635029     AAsi    T    C        0      0        2 
   8   chr8_85635029     AKia    T    C        0      0        2 
   8   chr8_85635029     AOna    T    C        0      0        2 
   8   chr8_85635029     ASom    T    C        0      0        2 
   8   chr8_85635029     HCab    T    C        0      0        2 
   8   chr8_85635029     HPrz    T    C        0      0        2 
   8   chr8_85635029     ZBoe    T    C        0      0        2 
   8   chr8_85635029     ZGre    T    C        0      0        2 
   8   chr8_85635029     ZHar    T    C      0.5      1        2 
   8   chr8_85635029   Sample    T    C        0      0        2 
   8   chr8_85642906     AAsi    G    A        0      0        2 
   8   chr8_85642906     AKia    G    A      0.5      1        2 
   8   chr8_85642906     AOna    G    A        0      0        2 
   8   chr8_85642906     ASom    G    A        0      0        2 
   8   chr8_85642906     HCab    G    A        0      0        2 
   8   chr8_85642906     HPrz    G    A        0      0        2 
   8   chr8_85642906     ZBoe    G    A        0      0        2 
   8   chr8_85642906     ZGre    G    A        0      0        2 
   8   chr8_85642906     ZHar    G    A        0      0        2 
   8   chr8_85642906   Sample    G    A        0      0        2 
   8   chr8_85650237     AAsi    T    C        0      0        2 
   8   chr8_85650237     AKia    T    C        0      0        2 
   8   chr8_85650237     AOna    T    C        0      0        2 
   8   chr8_85650237     ASom    T    C        0      0        2 
   8   chr8_85650237     HCab    T    C        0      0        2 
   8   chr8_85650237     HPrz    T    C        0      0        2 
   8   chr8_85650237     ZBoe    T    C        0      0        2 
   8   chr8_85650237     ZGre    T    C        0      0        2 
   8   chr8_85650237     ZHar    T    C      0.5      1        2 
   8   chr8_85650237   Sample    T    C        0      0        2 
   8   chr8_85677079     AAsi    T    C        0      0        2 
   8   chr8_85677079     AKia    T    C        0      0        2 
   8   chr8_85677079     AOna    T    C        0      0        2 
   8   chr8_85677079     ASom    T    C        0      0        2 
   8   chr8_85677079     HCab    T    C        0      0        2 
   8   chr8_85677079     HPrz    T    C        0      0        2 
   8   chr8_85677079     ZBoe    T    C        1      2        2 
   8   chr8_85677079     ZGre    T    C        0      0        2 
   8   chr8_85677079     ZHar    T    C        0      0        2 
   8   chr8_85677079   Sample    T    C        0      0        2 
   8   chr8_85682901     AAsi    C    T        0      0        2 
   8   chr8_85682901     AKia    C    T        0      0        2 
   8   chr8_85682901     AOna    C    T        0      0        2 
   8   chr8_85682901     ASom    C    T        0      0        2 
   8   chr8_85682901     HCab    C    T        0      0        2 
   8   chr8_85682901     HPrz    C    T        0      0        2 
   8   chr8_85682901     ZBoe    C    T      0.5      1        2 
   8   chr8_85682901     ZGre    C    T        0      0        2 
   8   chr8_85682901     ZHar    C    T        0      0        2 
   8   chr8_85682901   Sample    C    T        0      0        2 
   8   chr8_85683035     AAsi    G    T        0      0        2 
   8   chr8_85683035     AKia    G    T        0      0        2 
   8   chr8_85683035     AOna    G    T        0      0        2 
   8   chr8_85683035     ASom    G    T        0      0        2 
   8   chr8_85683035     HCab    G    T        0      0        2 
   8   chr8_85683035     HPrz    G    T        0      0        2 
   8   chr8_85683035     ZBoe    G    T        1      2        2 
   8   chr8_85683035     ZGre    G    T        1      2        2 
   8   chr8_85683035     ZHar    G    T        1      2        2 
   8   chr8_85683035   Sample    G    T        0      0        2 
   8   chr8_85683325     AAsi    C    A        0      0        2 
   8   chr8_85683325     AKia    C    A        0      0        2 
   8   chr8_85683325     AOna    C    A      0.5      1        2 
   8   chr8_85683325     ASom    C    A        0      0        2 
   8   chr8_85683325     HCab    C    A        0      0        2 
   8   chr8_85683325     HPrz    C    A        0      0        2 
   8   chr8_85683325     ZBoe    C    A        0      0        2 
   8   chr8_85683325     ZGre    C    A        0      0        2 
   8   chr8_85683325     ZHar    C    A        0      0        2 
   8   chr8_85683325   Sample    C    A        0      0        2 
   8   chr8_85685382     AAsi    T    C        0      0        2 
   8   chr8_85685382     AKia    T    C        0      0        2 
   8   chr8_85685382     AOna    T    C        0      0        2 
   8   chr8_85685382     ASom    T    C        0      0        2 
   8   chr8_85685382     HCab    T    C        0      0        2 
   8   chr8_85685382     HPrz    T    C        0      0        2 
   8   chr8_85685382     ZBoe    T    C      0.5      1        2 
   8   chr8_85685382     ZGre    T    C        0      0        2 
   8   chr8_85685382     ZHar    T    C        0      0        2 
   8   chr8_85685382   Sample    T    C        0      0        2 
   8   chr8_85685702     AAsi    A    G        0      0        2 
   8   chr8_85685702     AKia    A    G        0      0        2 
   8   chr8_85685702     AOna    A    G        0      0        2 
   8   chr8_85685702     ASom    A    G        0      0        2 
   8   chr8_85685702     HCab    A    G        1      2        2 
   8   chr8_85685702     HPrz    A    G        1      2        2 
   8   chr8_85685702     ZBoe    A    G        0      0        2 
   8   chr8_85685702     ZGre    A    G        0      0        2 
   8   chr8_85685702     ZHar    A    G        0      0        2 
   8   chr8_85685702   Sample    A    G        0      0        2 
   8   chr8_85693378     AAsi    T    C        0      0        2 
   8   chr8_85693378     AKia    T    C        0      0        2 
   8   chr8_85693378     AOna    T    C        0      0        2 
   8   chr8_85693378     ASom    T    C        0      0        2 
   8   chr8_85693378     HCab    T    C        0      0        2 
   8   chr8_85693378     HPrz    T    C        0      0        2 
   8   chr8_85693378     ZBoe    T    C        1      2        2 
   8   chr8_85693378     ZGre    T    C        0      0        2 
   8   chr8_85693378     ZHar    T    C        0      0        2 
   8   chr8_85693378   Sample    T    C        0      0        2 
   8   chr8_85695248     AAsi    G    A        0      0        2 
   8   chr8_85695248     AKia    G    A        0      0        2 
   8   chr8_85695248     AOna    G    A        0      0        2 
   8   chr8_85695248     ASom    G    A        0      0        2 
   8   chr8_85695248     HCab    G    A        1      2        2 
   8   chr8_85695248     HPrz    G    A        1      2        2 
   8   chr8_85695248     ZBoe    G    A        0      0        2 
   8   chr8_85695248     ZGre    G    A        1      2        2 
   8   chr8_85695248     ZHar    G    A        0      0        2 
   8   chr8_85695248   Sample    G    A        0      0        2 
   8   chr8_85699121     AAsi    T    G        0      0        2 
   8   chr8_85699121     AKia    T    G        0      0        2 
   8   chr8_85699121     AOna    T    G        0      0        2 
   8   chr8_85699121     ASom    T    G        0      0        2 
   8   chr8_85699121     HCab    T    G        0      0        2 
   8   chr8_85699121     HPrz    T    G        0      0        2 
   8   chr8_85699121     ZBoe    T    G      0.5      1        2 
   8   chr8_85699121     ZGre    T    G        0      0        2 
   8   chr8_85699121     ZHar    T    G        0      0        2 
   8   chr8_85699121   Sample    T    G        0      0        2 
   8   chr8_85700162     AAsi    T    C        0      0        2 
   8   chr8_85700162     AKia    T    C        0      0        2 
   8   chr8_85700162     AOna    T    C      0.5      1        2 
   8   chr8_85700162     ASom    T    C        0      0        2 
   8   chr8_85700162     HCab    T    C        0      0        2 
   8   chr8_85700162     HPrz    T    C        0      0        2 
   8   chr8_85700162     ZBoe    T    C        0      0        2 
   8   chr8_85700162     ZGre    T    C        0      0        2 
   8   chr8_85700162     ZHar    T    C        0      0        2 
   8   chr8_85700162   Sample    T    C        0      0        2 
   8   chr8_85706051     AAsi    T    G      0.5      1        2 
   8   chr8_85706051     AKia    T    G        0      0        2 
   8   chr8_85706051     AOna    T    G        0      0        2 
   8   chr8_85706051     ASom    T    G        0      0        2 
   8   chr8_85706051     HCab    T    G        0      0        2 
   8   chr8_85706051     HPrz    T    G        0      0        2 
   8   chr8_85706051     ZBoe    T    G        0      0        2 
   8   chr8_85706051     ZGre    T    G        0      0        2 
   8   chr8_85706051     ZHar    T    G        0      0        2 
   8   chr8_85706051   Sample    T    G        0      0        2 
   8   chr8_85706973     AAsi    T    C        0      0        2 
   8   chr8_85706973     AKia    T    C        0      0        2 
   8   chr8_85706973     AOna    T    C        0      0        2 
   8   chr8_85706973     ASom    T    C        0      0        2 
   8   chr8_85706973     HCab    T    C        0      0        2 
   8   chr8_85706973     HPrz    T    C        0      0        2 
   8   chr8_85706973     ZBoe    T    C        0      0        2 
   8   chr8_85706973     ZGre    T    C        0      0        2 
   8   chr8_85706973     ZHar    T    C        1      2        2 
   8   chr8_85706973   Sample    T    C        0      0        2 
   8   chr8_85710306     AAsi    T    C        0      0        2 
   8   chr8_85710306     AKia    T    C        0      0        2 
   8   chr8_85710306     AOna    T    C        0      0        2 
   8   chr8_85710306     ASom    T    C        0      0        2 
   8   chr8_85710306     HCab    T    C        0      0        2 
   8   chr8_85710306     HPrz    T    C        0      0        2 
   8   chr8_85710306     ZBoe    T    C      0.5      1        2 
   8   chr8_85710306     ZGre    T    C        0      0        2 
   8   chr8_85710306     ZHar    T    C        0      0        2 
   8   chr8_85710306   Sample    T    C        0      0        2 
   8   chr8_85710905     AAsi    C    G      0.5      1        2 
   8   chr8_85710905     AKia    C    G        0      0        2 
   8   chr8_85710905     AOna    C    G        0      0        2 
   8   chr8_85710905     ASom    C    G        0      0        2 
   8   chr8_85710905     HCab    C    G        0      0        2 
   8   chr8_85710905     HPrz    C    G        0      0        2 
   8   chr8_85710905     ZBoe    C    G        0      0        2 
   8   chr8_85710905     ZGre    C    G        0      0        2 
   8   chr8_85710905     ZHar    C    G        0      0        2 
   8   chr8_85710905   Sample    C    G        0      0        2 
   8   chr8_85715538     AAsi    C    A        1      2        2 
   8   chr8_85715538     AKia    C    A        0      0        2 
   8   chr8_85715538     AOna    C    A        0      0        2 
   8   chr8_85715538     ASom    C    A        1      2        2 
   8   chr8_85715538     HCab    C    A        0      0        2 
   8   chr8_85715538     HPrz    C    A        0      0        2 
   8   chr8_85715538     ZBoe    C    A        0      0        2 
   8   chr8_85715538     ZGre    C    A        0      0        2 
   8   chr8_85715538     ZHar    C    A        0      0        2 
   8   chr8_85715538   Sample    C    A        1      2        2 
   8   chr8_85716884     AAsi    C    T        0      0        2 
   8   chr8_85716884     AKia    C    T        0      0        2 
   8   chr8_85716884     AOna    C    T        0      0        2 
   8   chr8_85716884     ASom    C    T        0      0        2 
   8   chr8_85716884     HCab    C    T        1      2        2 
   8   chr8_85716884     HPrz    C    T        1      2        2 
   8   chr8_85716884     ZBoe    C    T        0      0        2 
   8   chr8_85716884     ZGre    C    T        0      0        2 
   8   chr8_85716884     ZHar    C    T        0      0        2 
   8   chr8_85716884   Sample    C    T        0      0        2 
   8   chr8_85719149     AAsi    A    G        0      0        2 
   8   chr8_85719149     AKia    A    G        0      0        2 
   8   chr8_85719149     AOna    A    G      0.5      1        2 
   8   chr8_85719149     ASom    A    G        0      0        2 
   8   chr8_85719149     HCab    A    G        0      0        2 
   8   chr8_85719149     HPrz    A    G        0      0        2 
   8   chr8_85719149     ZBoe    A    G        0      0        2 
   8   chr8_85719149     ZGre    A    G        0      0        2 
   8   chr8_85719149     ZHar    A    G        0      0        2 
   8   chr8_85719149   Sample    A    G        0      0        2 
   8   chr8_85722915     AAsi    A    G        0      0        2 
   8   chr8_85722915     AKia    A    G        0      0        2 
   8   chr8_85722915     AOna    A    G        0      0        2 
   8   chr8_85722915     ASom    A    G        0      0        2 
   8   chr8_85722915     HCab    A    G        0      0        2 
   8   chr8_85722915     HPrz    A    G        0      0        2 
   8   chr8_85722915     ZBoe    A    G        1      2        2 
   8   chr8_85722915     ZGre    A    G        0      0        2 
   8   chr8_85722915     ZHar    A    G        0      0        2 
   8   chr8_85722915   Sample    A    G        0      0        2 
   8   chr8_85723705     AAsi    T    C      0.5      1        2 
   8   chr8_85723705     AKia    T    C        0      0        2 
   8   chr8_85723705     AOna    T    C        0      0        2 
   8   chr8_85723705     ASom    T    C        0      0        2 
   8   chr8_85723705     HCab    T    C        0      0        2 
   8   chr8_85723705     HPrz    T    C        0      0        2 
   8   chr8_85723705     ZBoe    T    C        0      0        2 
   8   chr8_85723705     ZGre    T    C        0      0        2 
   8   chr8_85723705     ZHar    T    C        0      0        2 
   8   chr8_85723705   Sample    T    C        0      0        2 
   8   chr8_85725152     AAsi    A    T        0      0        2 
   8   chr8_85725152     AKia    A    T        0      0        2 
   8   chr8_85725152     AOna    A    T        0      0        2 
   8   chr8_85725152     ASom    A    T        0      0        2 
   8   chr8_85725152     HCab    A    T        0      0        2 
   8   chr8_85725152     HPrz    A    T        0      0        2 
   8   chr8_85725152     ZBoe    A    T      0.5      1        2 
   8   chr8_85725152     ZGre    A    T        0      0        2 
   8   chr8_85725152     ZHar    A    T        0      0        2 
   8   chr8_85725152   Sample    A    T        0      0        2 
   8   chr8_85725629     AAsi    G    A        0      0        2 
   8   chr8_85725629     AKia    G    A        0      0        2 
   8   chr8_85725629     AOna    G    A        0      0        2 
   8   chr8_85725629     ASom    G    A        0      0        2 
   8   chr8_85725629     HCab    G    A        0      0        2 
   8   chr8_85725629     HPrz    G    A        0      0        2 
   8   chr8_85725629     ZBoe    G    A        0      0        2 
   8   chr8_85725629     ZGre    G    A      0.5      1        2 
   8   chr8_85725629     ZHar    G    A        0      0        2 
   8   chr8_85725629   Sample    G    A        0      0        2 
   8   chr8_85726383     AAsi    G    A        0      0        2 
   8   chr8_85726383     AKia    G    A        0      0        2 
   8   chr8_85726383     AOna    G    A        0      0        2 
   8   chr8_85726383     ASom    G    A        0      0        2 
   8   chr8_85726383     HCab    G    A        0      0        2 
   8   chr8_85726383     HPrz    G    A      0.5      1        2 
   8   chr8_85726383     ZBoe    G    A        0      0        2 
   8   chr8_85726383     ZGre    G    A        0      0        2 
   8   chr8_85726383     ZHar    G    A        0      0        2 
   8   chr8_85726383   Sample    G    A        0      0        2 
   8   chr8_85726616     AAsi    T    C        0      0        2 
   8   chr8_85726616     AKia    T    C      0.5      1        2 
   8   chr8_85726616     AOna    T    C        0      0        2 
   8   chr8_85726616     ASom    T    C        0      0        2 
   8   chr8_85726616     HCab    T    C        0      0        2 
   8   chr8_85726616     HPrz    T    C        0      0        2 
   8   chr8_85726616     ZBoe    T    C        0      0        2 
   8   chr8_85726616     ZGre    T    C        0      0        2 
   8   chr8_85726616     ZHar    T    C        0      0        2 
   8   chr8_85726616   Sample    T    C        0      0        2 
   8   chr8_85738196     AAsi    G    A        0      0        2 
   8   chr8_85738196     AKia    G    A        0      0        2 
   8   chr8_85738196     AOna    G    A        0      0        2 
   8   chr8_85738196     ASom    G    A        0      0        2 
   8   chr8_85738196     HCab    G    A        1      2        2 
   8   chr8_85738196     HPrz    G    A        1      2        2 
   8   chr8_85738196     ZBoe    G    A        0      0        2 
   8   chr8_85738196     ZGre    G    A        0      0        2 
   8   chr8_85738196     ZHar    G    A        0      0        2 
   8   chr8_85738196   Sample    G    A        0      0        2 
   8   chr8_85748302     AAsi    T    C        0      0        2 
   8   chr8_85748302     AKia    T    C      0.5      1        2 
   8   chr8_85748302     AOna    T    C      0.5      1        2 
   8   chr8_85748302     ASom    T    C        0      0        2 
   8   chr8_85748302     HCab    T    C      0.5      1        2 
   8   chr8_85748302     HPrz    T    C        0      0        2 
   8   chr8_85748302     ZBoe    T    C      0.5      1        2 
   8   chr8_85748302     ZGre    T    C        0      0        2 
   8   chr8_85748302     ZHar    T    C        0      0        2 
   8   chr8_85748302   Sample    T    C        0      0        2 
   8   chr8_85750136     AAsi    T    C        0      0        2 
   8   chr8_85750136     AKia    T    C        0      0        2 
   8   chr8_85750136     AOna    T    C        0      0        2 
   8   chr8_85750136     ASom    T    C        0      0        2 
   8   chr8_85750136     HCab    T    C        0      0        2 
   8   chr8_85750136     HPrz    T    C        0      0        2 
   8   chr8_85750136     ZBoe    T    C        1      2        2 
   8   chr8_85750136     ZGre    T    C        1      2        2 
   8   chr8_85750136     ZHar    T    C        1      2        2 
   8   chr8_85750136   Sample    T    C        0      0        2 
   8   chr8_85752564     AAsi    T    C        0      0        2 
   8   chr8_85752564     AKia    T    C        0      0        2 
   8   chr8_85752564     AOna    T    C        0      0        2 
   8   chr8_85752564     ASom    T    C        0      0        2 
   8   chr8_85752564     HCab    T    C      0.5      1        2 
   8   chr8_85752564     HPrz    T    C        0      0        2 
   8   chr8_85752564     ZBoe    T    C        0      0        2 
   8   chr8_85752564     ZGre    T    C        0      0        2 
   8   chr8_85752564     ZHar    T    C        0      0        2 
   8   chr8_85752564   Sample    T    C        0      0        2 
   8   chr8_85753659     AAsi    A    C        0      0        2 
   8   chr8_85753659     AKia    A    C        0      0        2 
   8   chr8_85753659     AOna    A    C        0      0        2 
   8   chr8_85753659     ASom    A    C        0      0        2 
   8   chr8_85753659     HCab    A    C        1      2        2 
   8   chr8_85753659     HPrz    A    C        1      2        2 
   8   chr8_85753659     ZBoe    A    C        0      0        2 
   8   chr8_85753659     ZGre    A    C        0      0        2 
   8   chr8_85753659     ZHar    A    C        0      0        2 
   8   chr8_85753659   Sample    A    C        0      0        2 
   8   chr8_85755053     AAsi    G    C        0      0        2 
   8   chr8_85755053     AKia    G    C        0      0        2 
   8   chr8_85755053     AOna    G    C        0      0        2 
   8   chr8_85755053     ASom    G    C        0      0        2 
   8   chr8_85755053     HCab    G    C        0      0        2 
   8   chr8_85755053     HPrz    G    C        0      0        2 
   8   chr8_85755053     ZBoe    G    C      0.5      1        2 
   8   chr8_85755053     ZGre    G    C        0      0        2 
   8   chr8_85755053     ZHar    G    C        0      0        2 
   8   chr8_85755053   Sample    G    C        0      0        2 
   8   chr8_85762121     AAsi    C    T        0      0        2 
   8   chr8_85762121     AKia    C    T        1      2        2 
   8   chr8_85762121     AOna    C    T        1      2        2 
   8   chr8_85762121     ASom    C    T        0      0        2 
   8   chr8_85762121     HCab    C    T        0      0        2 
   8   chr8_85762121     HPrz    C    T        0      0        2 
   8   chr8_85762121     ZBoe    C    T        0      0        2 
   8   chr8_85762121     ZGre    C    T        0      0        2 
   8   chr8_85762121     ZHar    C    T        0      0        2 
   8   chr8_85762121   Sample    C    T        0      0        2 
   8   chr8_85764036     AAsi    T    C        0      0        2 
   8   chr8_85764036     AKia    T    C        1      2        2 
   8   chr8_85764036     AOna    T    C        1      2        2 
   8   chr8_85764036     ASom    T    C        0      0        2 
   8   chr8_85764036     HCab    T    C        0      0        2 
   8   chr8_85764036     HPrz    T    C        0      0        2 
   8   chr8_85764036     ZBoe    T    C        0      0        2 
   8   chr8_85764036     ZGre    T    C        0      0        2 
   8   chr8_85764036     ZHar    T    C        0      0        2 
   8   chr8_85764036   Sample    T    C        0      0        2 
   8   chr8_85768230     AAsi    A    G        0      0        2 
   8   chr8_85768230     AKia    A    G        0      0        2 
   8   chr8_85768230     AOna    A    G        0      0        2 
   8   chr8_85768230     ASom    A    G        1      2        2 
   8   chr8_85768230     HCab    A    G        0      0        2 
   8   chr8_85768230     HPrz    A    G        0      0        2 
   8   chr8_85768230     ZBoe    A    G        0      0        2 
   8   chr8_85768230     ZGre    A    G        0      0        2 
   8   chr8_85768230     ZHar    A    G        0      0        2 
   8   chr8_85768230   Sample    A    G        0      0        2 
   8   chr8_85769410     AAsi    C    T        0      0        2 
   8   chr8_85769410     AKia    C    T        0      0        2 
   8   chr8_85769410     AOna    C    T        0      0        2 
   8   chr8_85769410     ASom    C    T        0      0        2 
   8   chr8_85769410     HCab    C    T        0      0        2 
   8   chr8_85769410     HPrz    C    T        0      0        2 
   8   chr8_85769410     ZBoe    C    T      0.5      1        2 
   8   chr8_85769410     ZGre    C    T        0      0        2 
   8   chr8_85769410     ZHar    C    T        0      0        2 
   8   chr8_85769410   Sample    C    T        0      0        2 
   8   chr8_85777858     AAsi    G    A        0      0        2 
   8   chr8_85777858     AKia    G    A        0      0        2 
   8   chr8_85777858     AOna    G    A        0      0        2 
   8   chr8_85777858     ASom    G    A        0      0        2 
   8   chr8_85777858     HCab    G    A        0      0        2 
   8   chr8_85777858     HPrz    G    A        0      0        2 
   8   chr8_85777858     ZBoe    G    A      0.5      1        2 
   8   chr8_85777858     ZGre    G    A        0      0        2 
   8   chr8_85777858     ZHar    G    A        0      0        2 
   8   chr8_85777858   Sample    G    A        0      0        2 
   8   chr8_85780549     AAsi    C    A        0      0        2 
   8   chr8_85780549     AKia    C    A        0      0        2 
   8   chr8_85780549     AOna    C    A        0      0        2 
   8   chr8_85780549     ASom    C    A        0      0        2 
   8   chr8_85780549     HCab    C    A        0      0        2 
   8   chr8_85780549     HPrz    C    A        0      0        2 
   8   chr8_85780549     ZBoe    C    A        0      0        2 
   8   chr8_85780549     ZGre    C    A      0.5      1        2 
   8   chr8_85780549     ZHar    C    A        0      0        2 
   8   chr8_85780549   Sample    C    A        0      0        2 
   8   chr8_85785114     AAsi    T    C        0      0        2 
   8   chr8_85785114     AKia    T    C        0      0        2 
   8   chr8_85785114     AOna    T    C        0      0        2 
   8   chr8_85785114     ASom    T    C        0      0        2 
   8   chr8_85785114     HCab    T    C        1      2        2 
   8   chr8_85785114     HPrz    T    C        1      2        2 
   8   chr8_85785114     ZBoe    T    C        0      0        2 
   8   chr8_85785114     ZGre    T    C        0      0        2 
   8   chr8_85785114     ZHar    T    C        0      0        2 
   8   chr8_85785114   Sample    T    C        0      0        2 
   8   chr8_85788473     AAsi    G    A        0      0        2 
   8   chr8_85788473     AKia    G    A        0      0        2 
   8   chr8_85788473     AOna    G    A        0      0        2 
   8   chr8_85788473     ASom    G    A        0      0        2 
   8   chr8_85788473     HCab    G    A        1      2        2 
   8   chr8_85788473     HPrz    G    A        1      2        2 
   8   chr8_85788473     ZBoe    G    A        0      0        2 
   8   chr8_85788473     ZGre    G    A        0      0        2 
   8   chr8_85788473     ZHar    G    A        0      0        2 
   8   chr8_85788473   Sample    G    A        0      0        2 
   8   chr8_85788941     AAsi    A    G        0      0        2 
   8   chr8_85788941     AKia    A    G        0      0        2 
   8   chr8_85788941     AOna    A    G        0      0        2 
   8   chr8_85788941     ASom    A    G        0      0        2 
   8   chr8_85788941     HCab    A    G        1      2        2 
   8   chr8_85788941     HPrz    A    G        1      2        2 
   8   chr8_85788941     ZBoe    A    G        0      0        2 
   8   chr8_85788941     ZGre    A    G        0      0        2 
   8   chr8_85788941     ZHar    A    G        0      0        2 
   8   chr8_85788941   Sample    A    G        0      0        2 
   8   chr8_85792723     AAsi    A    G        0      0        2 
   8   chr8_85792723     AKia    A    G        0      0        2 
   8   chr8_85792723     AOna    A    G        0      0        2 
   8   chr8_85792723     ASom    A    G        0      0        2 
   8   chr8_85792723     HCab    A    G        0      0        2 
   8   chr8_85792723     HPrz    A    G        0      0        2 
   8   chr8_85792723     ZBoe    A    G      0.5      1        2 
   8   chr8_85792723     ZGre    A    G        0      0        2 
   8   chr8_85792723     ZHar    A    G        0      0        2 
   8   chr8_85792723   Sample    A    G        0      0        2 
   8   chr8_85793751     AAsi    G    C        0      0        2 
   8   chr8_85793751     AKia    G    C        1      2        2 
   8   chr8_85793751     AOna    G    C        0      0        2 
   8   chr8_85793751     ASom    G    C        0      0        2 
   8   chr8_85793751     HCab    G    C        0      0        2 
   8   chr8_85793751     HPrz    G    C        0      0        2 
   8   chr8_85793751     ZBoe    G    C        0      0        2 
   8   chr8_85793751     ZGre    G    C        0      0        2 
   8   chr8_85793751     ZHar    G    C        0      0        2 
   8   chr8_85793751   Sample    G    C        0      0        2 
   8   chr8_85802894     AAsi    G    T        0      0        2 
   8   chr8_85802894     AKia    G    T      0.5      1        2 
   8   chr8_85802894     AOna    G    T        0      0        2 
   8   chr8_85802894     ASom    G    T        0      0        2 
   8   chr8_85802894     HCab    G    T        0      0        2 
   8   chr8_85802894     HPrz    G    T        0      0        2 
   8   chr8_85802894     ZBoe    G    T        0      0        2 
   8   chr8_85802894     ZGre    G    T        0      0        2 
   8   chr8_85802894     ZHar    G    T        0      0        2 
   8   chr8_85802894   Sample    G    T        0      0        2 
   8   chr8_85803512     AAsi    G    A        0      0        2 
   8   chr8_85803512     AKia    G    A        0      0        2 
   8   chr8_85803512     AOna    G    A        0      0        2 
   8   chr8_85803512     ASom    G    A        0      0        2 
   8   chr8_85803512     HCab    G    A        0      0        2 
   8   chr8_85803512     HPrz    G    A        0      0        2 
   8   chr8_85803512     ZBoe    G    A      0.5      1        2 
   8   chr8_85803512     ZGre    G    A        0      0        2 
   8   chr8_85803512     ZHar    G    A        0      0        2 
   8   chr8_85803512   Sample    G    A        0      0        2 
   8   chr8_85807744     AAsi    T    A        0      0        2 
   8   chr8_85807744     AKia    T    A        0      0        2 
   8   chr8_85807744     AOna    T    A        0      0        2 
   8   chr8_85807744     ASom    T    A        0      0        2 
   8   chr8_85807744     HCab    T    A        1      2        2 
   8   chr8_85807744     HPrz    T    A        1      2        2 
   8   chr8_85807744     ZBoe    T    A        0      0        2 
   8   chr8_85807744     ZGre    T    A        0      0        2 
   8   chr8_85807744     ZHar    T    A        0      0        2 
   8   chr8_85807744   Sample    T    A        0      0        2 
   8   chr8_85809833     AAsi    G    C        0      0        2 
   8   chr8_85809833     AKia    G    C        0      0        2 
   8   chr8_85809833     AOna    G    C        0      0        2 
   8   chr8_85809833     ASom    G    C        0      0        2 
   8   chr8_85809833     HCab    G    C        0      0        2 
   8   chr8_85809833     HPrz    G    C        0      0        2 
   8   chr8_85809833     ZBoe    G    C        0      0        2 
   8   chr8_85809833     ZGre    G    C        1      2        2 
   8   chr8_85809833     ZHar    G    C        0      0        2 
   8   chr8_85809833   Sample    G    C        0      0        2 
   8   chr8_85813166     AAsi    T    C        0      0        2 
   8   chr8_85813166     AKia    T    C        0      0        2 
   8   chr8_85813166     AOna    T    C        0      0        2 
   8   chr8_85813166     ASom    T    C        0      0        2 
   8   chr8_85813166     HCab    T    C        1      2        2 
   8   chr8_85813166     HPrz    T    C        1      2        2 
   8   chr8_85813166     ZBoe    T    C        0      0        2 
   8   chr8_85813166     ZGre    T    C        0      0        2 
   8   chr8_85813166     ZHar    T    C        0      0        2 
   8   chr8_85813166   Sample    T    C        0      0        2 
   8   chr8_85815911     AAsi    C    T        0      0        2 
   8   chr8_85815911     AKia    C    T        0      0        2 
   8   chr8_85815911     AOna    C    T        0      0        2 
   8   chr8_85815911     ASom    C    T        0      0        2 
   8   chr8_85815911     HCab    C    T        0      0        2 
   8   chr8_85815911     HPrz    C    T        0      0        2 
   8   chr8_85815911     ZBoe    C    T        0      0        2 
   8   chr8_85815911     ZGre    C    T        0      0        2 
   8   chr8_85815911     ZHar    C    T        1      2        2 
   8   chr8_85815911   Sample    C    T        0      0        2 
   8   chr8_85818258     AAsi    C    A        0      0        2 
   8   chr8_85818258     AKia    C    A        0      0        2 
   8   chr8_85818258     AOna    C    A        0      0        2 
   8   chr8_85818258     ASom    C    A        0      0        2 
   8   chr8_85818258     HCab    C    A      0.5      1        2 
   8   chr8_85818258     HPrz    C    A        0      0        2 
   8   chr8_85818258     ZBoe    C    A        0      0        2 
   8   chr8_85818258     ZGre    C    A        0      0        2 
   8   chr8_85818258     ZHar    C    A        0      0        2 
   8   chr8_85818258   Sample    C    A        0      0        2 
   8   chr8_85820541     AAsi    T    C        0      0        2 
   8   chr8_85820541     AKia    T    C        1      2        2 
   8   chr8_85820541     AOna    T    C        0      0        2 
   8   chr8_85820541     ASom    T    C        0      0        2 
   8   chr8_85820541     HCab    T    C        0      0        2 
   8   chr8_85820541     HPrz    T    C        0      0        2 
   8   chr8_85820541     ZBoe    T    C        0      0        2 
   8   chr8_85820541     ZGre    T    C        0      0        2 
   8   chr8_85820541     ZHar    T    C        0      0        2 
   8   chr8_85820541   Sample    T    C        0      0        2 
   8   chr8_85820607     AAsi    A    C        0      0        2 
   8   chr8_85820607     AKia    A    C      0.5      1        2 
   8   chr8_85820607     AOna    A    C        0      0        2 
   8   chr8_85820607     ASom    A    C        0      0        2 
   8   chr8_85820607     HCab    A    C        0      0        2 
   8   chr8_85820607     HPrz    A    C        0      0        2 
   8   chr8_85820607     ZBoe    A    C        0      0        2 
   8   chr8_85820607     ZGre    A    C        0      0        2 
   8   chr8_85820607     ZHar    A    C        0      0        2 
   8   chr8_85820607   Sample    A    C        0      0        2 
   8   chr8_85825427     AAsi    T    C        1      2        2 
   8   chr8_85825427     AKia    T    C        0      0        2 
   8   chr8_85825427     AOna    T    C        0      0        2 
   8   chr8_85825427     ASom    T    C        1      2        2 
   8   chr8_85825427     HCab    T    C        0      0        2 
   8   chr8_85825427     HPrz    T    C        0      0        2 
   8   chr8_85825427     ZBoe    T    C        0      0        2 
   8   chr8_85825427     ZGre    T    C        0      0        2 
   8   chr8_85825427     ZHar    T    C        0      0        2 
   8   chr8_85825427   Sample    T    C        0      0        2 
   8   chr8_85825569     AAsi    C    T        0      0        2 
   8   chr8_85825569     AKia    C    T        0      0        2 
   8   chr8_85825569     AOna    C    T        0      0        2 
   8   chr8_85825569     ASom    C    T        0      0        2 
   8   chr8_85825569     HCab    C    T        1      2        2 
   8   chr8_85825569     HPrz    C    T        1      2        2 
   8   chr8_85825569     ZBoe    C    T        0      0        2 
   8   chr8_85825569     ZGre    C    T        0      0        2 
   8   chr8_85825569     ZHar    C    T        0      0        2 
   8   chr8_85825569   Sample    C    T        0      0        2 
   8   chr8_85835377     AAsi    G    T        1      2        2 
   8   chr8_85835377     AKia    G    T        0      0        2 
   8   chr8_85835377     AOna    G    T        0      0        2 
   8   chr8_85835377     ASom    G    T        1      2        2 
   8   chr8_85835377     HCab    G    T        0      0        2 
   8   chr8_85835377     HPrz    G    T        0      0        2 
   8   chr8_85835377     ZBoe    G    T        0      0        2 
   8   chr8_85835377     ZGre    G    T        0      0        2 
   8   chr8_85835377     ZHar    G    T        0      0        2 
   8   chr8_85835377   Sample    G    T        1      2        2 
   8   chr8_85840713     AAsi    T    C        0      0        2 
   8   chr8_85840713     AKia    T    C        0      0        2 
   8   chr8_85840713     AOna    T    C        0      0        2 
   8   chr8_85840713     ASom    T    C        0      0        2 
   8   chr8_85840713     HCab    T    C        0      0        2 
   8   chr8_85840713     HPrz    T    C        0      0        2 
   8   chr8_85840713     ZBoe    T    C        0      0        2 
   8   chr8_85840713     ZGre    T    C        1      2        2 
   8   chr8_85840713     ZHar    T    C        0      0        2 
   8   chr8_85840713   Sample    T    C        0      0        2 
   8   chr8_85847911     AAsi    G    A        1      2        2 
   8   chr8_85847911     AKia    G    A        0      0        2 
   8   chr8_85847911     AOna    G    A        0      0        2 
   8   chr8_85847911     ASom    G    A        1      2        2 
   8   chr8_85847911     HCab    G    A        0      0        2 
   8   chr8_85847911     HPrz    G    A        0      0        2 
   8   chr8_85847911     ZBoe    G    A        0      0        2 
   8   chr8_85847911     ZGre    G    A        0      0        2 
   8   chr8_85847911     ZHar    G    A        0      0        2 
   8   chr8_85847911   Sample    G    A        1      2        2 
   8   chr8_85848115     AAsi    G    A        0      0        2 
   8   chr8_85848115     AKia    G    A        0      0        2 
   8   chr8_85848115     AOna    G    A        0      0        2 
   8   chr8_85848115     ASom    G    A        0      0        2 
   8   chr8_85848115     HCab    G    A        1      2        2 
   8   chr8_85848115     HPrz    G    A        1      2        2 
   8   chr8_85848115     ZBoe    G    A        0      0        2 
   8   chr8_85848115     ZGre    G    A        0      0        2 
   8   chr8_85848115     ZHar    G    A        0      0        2 
   8   chr8_85848115   Sample    G    A        0      0        2 
   8   chr8_85851202     AAsi    G    A        0      0        2 
   8   chr8_85851202     AKia    G    A        0      0        2 
   8   chr8_85851202     AOna    G    A        0      0        2 
   8   chr8_85851202     ASom    G    A        0      0        2 
   8   chr8_85851202     HCab    G    A        0      0        2 
   8   chr8_85851202     HPrz    G    A        0      0        2 
   8   chr8_85851202     ZBoe    G    A      0.5      1        2 
   8   chr8_85851202     ZGre    G    A        0      0        2 
   8   chr8_85851202     ZHar    G    A        0      0        2 
   8   chr8_85851202   Sample    G    A        0      0        2 
   8   chr8_85851300     AAsi    T    C        0      0        2 
   8   chr8_85851300     AKia    T    C        0      0        2 
   8   chr8_85851300     AOna    T    C        0      0        2 
   8   chr8_85851300     ASom    T    C        0      0        2 
   8   chr8_85851300     HCab    T    C        0      0        2 
   8   chr8_85851300     HPrz    T    C      0.5      1        2 
   8   chr8_85851300     ZBoe    T    C        0      0        2 
   8   chr8_85851300     ZGre    T    C        0      0        2 
   8   chr8_85851300     ZHar    T    C        0      0        2 
   8   chr8_85851300   Sample    T    C        0      0        2 
   8   chr8_85854300     AAsi    T    G        0      0        2 
   8   chr8_85854300     AKia    T    G        0      0        2 
   8   chr8_85854300     AOna    T    G        0      0        2 
   8   chr8_85854300     ASom    T    G        0      0        2 
   8   chr8_85854300     HCab    T    G        0      0        2 
   8   chr8_85854300     HPrz    T    G        0      0        2 
   8   chr8_85854300     ZBoe    T    G        0      0        2 
   8   chr8_85854300     ZGre    T    G        1      2        2 
   8   chr8_85854300     ZHar    T    G        0      0        2 
   8   chr8_85854300   Sample    T    G        0      0        2 
   8   chr8_85883222     AAsi    G    A        0      0        2 
   8   chr8_85883222     AKia    G    A        0      0        2 
   8   chr8_85883222     AOna    G    A        0      0        2 
   8   chr8_85883222     ASom    G    A        0      0        2 
   8   chr8_85883222     HCab    G    A        0      0        2 
   8   chr8_85883222     HPrz    G    A        0      0        2 
   8   chr8_85883222     ZBoe    G    A        0      0        2 
   8   chr8_85883222     ZGre    G    A        0      0        2 
   8   chr8_85883222     ZHar    G    A        1      2        2 
   8   chr8_85883222   Sample    G    A        0      0        2 
   8   chr8_85886957     AAsi    A    G      0.5      1        2 
   8   chr8_85886957     AKia    A    G        0      0        2 
   8   chr8_85886957     AOna    A    G        0      0        2 
   8   chr8_85886957     ASom    A    G        0      0        2 
   8   chr8_85886957     HCab    A    G        0      0        2 
   8   chr8_85886957     HPrz    A    G        0      0        2 
   8   chr8_85886957     ZBoe    A    G        0      0        2 
   8   chr8_85886957     ZGre    A    G        0      0        2 
   8   chr8_85886957     ZHar    A    G        0      0        2 
   8   chr8_85886957   Sample    A    G        0      0        2 
   8   chr8_85894457     AAsi    G    A        0      0        2 
   8   chr8_85894457     AKia    G    A        0      0        2 
   8   chr8_85894457     AOna    G    A        0      0        2 
   8   chr8_85894457     ASom    G    A        0      0        2 
   8   chr8_85894457     HCab    G    A        1      2        2 
   8   chr8_85894457     HPrz    G    A        1      2        2 
   8   chr8_85894457     ZBoe    G    A        0      0        2 
   8   chr8_85894457     ZGre    G    A        0      0        2 
   8   chr8_85894457     ZHar    G    A        0      0        2 
   8   chr8_85894457   Sample    G    A        0      0        2 
   8   chr8_85895381     AAsi    G    A        0      0        2 
   8   chr8_85895381     AKia    G    A        0      0        2 
   8   chr8_85895381     AOna    G    A        0      0        2 
   8   chr8_85895381     ASom    G    A        0      0        2 
   8   chr8_85895381     HCab    G    A        0      0        2 
   8   chr8_85895381     HPrz    G    A        0      0        2 
   8   chr8_85895381     ZBoe    G    A        0      0        2 
   8   chr8_85895381     ZGre    G    A        0      0        2 
   8   chr8_85895381     ZHar    G    A        1      2        2 
   8   chr8_85895381   Sample    G    A        0      0        2 
   8   chr8_85896953     AAsi    G    A        0      0        2 
   8   chr8_85896953     AKia    G    A        0      0        2 
   8   chr8_85896953     AOna    G    A        0      0        2 
   8   chr8_85896953     ASom    G    A        0      0        2 
   8   chr8_85896953     HCab    G    A        0      0        2 
   8   chr8_85896953     HPrz    G    A        0      0        2 
   8   chr8_85896953     ZBoe    G    A      0.5      1        2 
   8   chr8_85896953     ZGre    G    A        0      0        2 
   8   chr8_85896953     ZHar    G    A        0      0        2 
   8   chr8_85896953   Sample    G    A        0      0        2 
   8   chr8_85903133     AAsi    C    T        0      0        2 
   8   chr8_85903133     AKia    C    T        0      0        2 
   8   chr8_85903133     AOna    C    T        0      0        2 
   8   chr8_85903133     ASom    C    T        0      0        2 
   8   chr8_85903133     HCab    C    T        1      2        2 
   8   chr8_85903133     HPrz    C    T      0.5      1        2 
   8   chr8_85903133     ZBoe    C    T        0      0        2 
   8   chr8_85903133     ZGre    C    T        0      0        2 
   8   chr8_85903133     ZHar    C    T        0      0        2 
   8   chr8_85903133   Sample    C    T        0      0        2 
   8   chr8_85903236     AAsi    C    T        0      0        2 
   8   chr8_85903236     AKia    C    T        1      2        2 
   8   chr8_85903236     AOna    C    T        1      2        2 
   8   chr8_85903236     ASom    C    T        0      0        2 
   8   chr8_85903236     HCab    C    T        0      0        2 
   8   chr8_85903236     HPrz    C    T        0      0        2 
   8   chr8_85903236     ZBoe    C    T        0      0        2 
   8   chr8_85903236     ZGre    C    T        0      0        2 
   8   chr8_85903236     ZHar    C    T        0      0        2 
   8   chr8_85903236   Sample    C    T        0      0        2 
   8   chr8_85907049     AAsi    G    T        1      2        2 
   8   chr8_85907049     AKia    G    T        0      0        2 
   8   chr8_85907049     AOna    G    T        0      0        2 
   8   chr8_85907049     ASom    G    T        1      2        2 
   8   chr8_85907049     HCab    G    T        0      0        2 
   8   chr8_85907049     HPrz    G    T        0      0        2 
   8   chr8_85907049     ZBoe    G    T        0      0        2 
   8   chr8_85907049     ZGre    G    T        0      0        2 
   8   chr8_85907049     ZHar    G    T        0      0        2 
   8   chr8_85907049   Sample    G    T        1      2        2 
   8   chr8_85908364     AAsi    T    G      0.5      1        2 
   8   chr8_85908364     AKia    T    G        0      0        2 
   8   chr8_85908364     AOna    T    G        0      0        2 
   8   chr8_85908364     ASom    T    G        1      2        2 
   8   chr8_85908364     HCab    T    G        0      0        2 
   8   chr8_85908364     HPrz    T    G        0      0        2 
   8   chr8_85908364     ZBoe    T    G        0      0        2 
   8   chr8_85908364     ZGre    T    G        0      0        2 
   8   chr8_85908364     ZHar    T    G        0      0        2 
   8   chr8_85908364   Sample    T    G        0      0        2 
   8   chr8_85919358     AAsi    G    C        0      0        2 
   8   chr8_85919358     AKia    G    C      0.5      1        2 
   8   chr8_85919358     AOna    G    C        0      0        2 
   8   chr8_85919358     ASom    G    C        0      0        2 
   8   chr8_85919358     HCab    G    C        0      0        2 
   8   chr8_85919358     HPrz    G    C        0      0        2 
   8   chr8_85919358     ZBoe    G    C        0      0        2 
   8   chr8_85919358     ZGre    G    C        0      0        2 
   8   chr8_85919358     ZHar    G    C        0      0        2 
   8   chr8_85919358   Sample    G    C        0      0        2 
   8   chr8_85922832     AAsi    A    G        0      0        2 
   8   chr8_85922832     AKia    A    G        0      0        2 
   8   chr8_85922832     AOna    A    G        0      0        2 
   8   chr8_85922832     ASom    A    G        0      0        2 
   8   chr8_85922832     HCab    A    G        0      0        2 
   8   chr8_85922832     HPrz    A    G        0      0        2 
   8   chr8_85922832     ZBoe    A    G        0      0        2 
   8   chr8_85922832     ZGre    A    G        0      0        2 
   8   chr8_85922832     ZHar    A    G      0.5      1        2 
   8   chr8_85922832   Sample    A    G        0      0        2 
   8   chr8_85923164     AAsi    T    G        0      0        2 
   8   chr8_85923164     AKia    T    G        0      0        2 
   8   chr8_85923164     AOna    T    G      0.5      1        2 
   8   chr8_85923164     ASom    T    G        0      0        2 
   8   chr8_85923164     HCab    T    G        0      0        2 
   8   chr8_85923164     HPrz    T    G        0      0        2 
   8   chr8_85923164     ZBoe    T    G        0      0        2 
   8   chr8_85923164     ZGre    T    G        0      0        2 
   8   chr8_85923164     ZHar    T    G        0      0        2 
   8   chr8_85923164   Sample    T    G        0      0        2 
   8   chr8_85930818     AAsi    A    C        0      0        2 
   8   chr8_85930818     AKia    A    C        0      0        2 
   8   chr8_85930818     AOna    A    C      0.5      1        2 
   8   chr8_85930818     ASom    A    C        0      0        2 
   8   chr8_85930818     HCab    A    C        0      0        2 
   8   chr8_85930818     HPrz    A    C        0      0        2 
   8   chr8_85930818     ZBoe    A    C        0      0        2 
   8   chr8_85930818     ZGre    A    C        0      0        2 
   8   chr8_85930818     ZHar    A    C        0      0        2 
   8   chr8_85930818   Sample    A    C        0      0        2 
   8   chr8_85937566     AAsi    T    C        0      0        2 
   8   chr8_85937566     AKia    T    C        0      0        2 
   8   chr8_85937566     AOna    T    C        0      0        2 
   8   chr8_85937566     ASom    T    C        0      0        2 
   8   chr8_85937566     HCab    T    C        1      2        2 
   8   chr8_85937566     HPrz    T    C        1      2        2 
   8   chr8_85937566     ZBoe    T    C        0      0        2 
   8   chr8_85937566     ZGre    T    C        0      0        2 
   8   chr8_85937566     ZHar    T    C        0      0        2 
   8   chr8_85937566   Sample    T    C        0      0        2 
   8   chr8_85941245     AAsi    G    A        0      0        2 
   8   chr8_85941245     AKia    G    A        0      0        2 
   8   chr8_85941245     AOna    G    A      0.5      1        2 
   8   chr8_85941245     ASom    G    A        0      0        2 
   8   chr8_85941245     HCab    G    A        0      0        2 
   8   chr8_85941245     HPrz    G    A        0      0        2 
   8   chr8_85941245     ZBoe    G    A        0      0        2 
   8   chr8_85941245     ZGre    G    A        0      0        2 
   8   chr8_85941245     ZHar    G    A        0      0        2 
   8   chr8_85941245   Sample    G    A        0      0        2 
   8   chr8_85952049     AAsi    C    T        0      0        2 
   8   chr8_85952049     AKia    C    T        0      0        2 
   8   chr8_85952049     AOna    C    T        0      0        2 
   8   chr8_85952049     ASom    C    T        0      0        2 
   8   chr8_85952049     HCab    C    T        0      0        2 
   8   chr8_85952049     HPrz    C    T      0.5      1        2 
   8   chr8_85952049     ZBoe    C    T        0      0        2 
   8   chr8_85952049     ZGre    C    T        0      0        2 
   8   chr8_85952049     ZHar    C    T        0      0        2 
   8   chr8_85952049   Sample    C    T        0      0        2 
   8   chr8_85956229     AAsi    C    T        0      0        2 
   8   chr8_85956229     AKia    C    T        0      0        2 
   8   chr8_85956229     AOna    C    T      0.5      1        2 
   8   chr8_85956229     ASom    C    T        0      0        2 
   8   chr8_85956229     HCab    C    T        0      0        2 
   8   chr8_85956229     HPrz    C    T        0      0        2 
   8   chr8_85956229     ZBoe    C    T        0      0        2 
   8   chr8_85956229     ZGre    C    T        0      0        2 
   8   chr8_85956229     ZHar    C    T        0      0        2 
   8   chr8_85956229   Sample    C    T        0      0        2 
   8   chr8_85961682     AAsi    T    C      0.5      1        2 
   8   chr8_85961682     AKia    T    C        0      0        2 
   8   chr8_85961682     AOna    T    C        0      0        2 
   8   chr8_85961682     ASom    T    C        0      0        2 
   8   chr8_85961682     HCab    T    C        0      0        2 
   8   chr8_85961682     HPrz    T    C        0      0        2 
   8   chr8_85961682     ZBoe    T    C        0      0        2 
   8   chr8_85961682     ZGre    T    C        0      0        2 
   8   chr8_85961682     ZHar    T    C        0      0        2 
   8   chr8_85961682   Sample    T    C        1      2        2 
   8   chr8_85968039     AAsi    T    C        0      0        2 
   8   chr8_85968039     AKia    T    C        1      2        2 
   8   chr8_85968039     AOna    T    C        0      0        2 
   8   chr8_85968039     ASom    T    C        0      0        2 
   8   chr8_85968039     HCab    T    C        0      0        2 
   8   chr8_85968039     HPrz    T    C        0      0        2 
   8   chr8_85968039     ZBoe    T    C        0      0        2 
   8   chr8_85968039     ZGre    T    C        0      0        2 
   8   chr8_85968039     ZHar    T    C        0      0        2 
   8   chr8_85968039   Sample    T    C        0      0        2 
   8   chr8_85973759     AAsi    A    G        0      0        2 
   8   chr8_85973759     AKia    A    G        0      0        2 
   8   chr8_85973759     AOna    A    G        0      0        2 
   8   chr8_85973759     ASom    A    G        0      0        2 
   8   chr8_85973759     HCab    A    G        0      0        2 
   8   chr8_85973759     HPrz    A    G      0.5      1        2 
   8   chr8_85973759     ZBoe    A    G        0      0        2 
   8   chr8_85973759     ZGre    A    G        0      0        2 
   8   chr8_85973759     ZHar    A    G        0      0        2 
   8   chr8_85973759   Sample    A    G        0      0        2 
   8   chr8_85974668     AAsi    G    A        0      0        2 
   8   chr8_85974668     AKia    G    A        0      0        2 
   8   chr8_85974668     AOna    G    A        0      0        2 
   8   chr8_85974668     ASom    G    A        0      0        2 
   8   chr8_85974668     HCab    G    A        0      0        2 
   8   chr8_85974668     HPrz    G    A        0      0        2 
   8   chr8_85974668     ZBoe    G    A        0      0        2 
   8   chr8_85974668     ZGre    G    A        1      2        2 
   8   chr8_85974668     ZHar    G    A        0      0        2 
   8   chr8_85974668   Sample    G    A        0      0        2 
   8   chr8_85975453     AAsi    A    T        0      0        2 
   8   chr8_85975453     AKia    A    T        0      0        2 
   8   chr8_85975453     AOna    A    T        0      0        2 
   8   chr8_85975453     ASom    A    T        0      0        2 
   8   chr8_85975453     HCab    A    T        0      0        2 
   8   chr8_85975453     HPrz    A    T        0      0        2 
   8   chr8_85975453     ZBoe    A    T        0      0        2 
   8   chr8_85975453     ZGre    A    T        1      2        2 
   8   chr8_85975453     ZHar    A    T        0      0        2 
   8   chr8_85975453   Sample    A    T        0      0        2 
   8   chr8_85984718     AAsi    T    C        0      0        2 
   8   chr8_85984718     AKia    T    C        0      0        2 
   8   chr8_85984718     AOna    T    C        0      0        2 
   8   chr8_85984718     ASom    T    C        0      0        2 
   8   chr8_85984718     HCab    T    C        0      0        2 
   8   chr8_85984718     HPrz    T    C        0      0        2 
   8   chr8_85984718     ZBoe    T    C        0      0        2 
   8   chr8_85984718     ZGre    T    C        1      2        2 
   8   chr8_85984718     ZHar    T    C        0      0        2 
   8   chr8_85984718   Sample    T    C        0      0        2 
   8   chr8_85988993     AAsi    T    G        0      0        2 
   8   chr8_85988993     AKia    T    G        0      0        2 
   8   chr8_85988993     AOna    T    G        0      0        2 
   8   chr8_85988993     ASom    T    G        0      0        2 
   8   chr8_85988993     HCab    T    G        0      0        2 
   8   chr8_85988993     HPrz    T    G        0      0        2 
   8   chr8_85988993     ZBoe    T    G      0.5      1        2 
   8   chr8_85988993     ZGre    T    G        0      0        2 
   8   chr8_85988993     ZHar    T    G        0      0        2 
   8   chr8_85988993   Sample    T    G        0      0        2 
   8   chr8_85995541     AAsi    G    A        0      0        2 
   8   chr8_85995541     AKia    G    A        0      0        2 
   8   chr8_85995541     AOna    G    A        0      0        2 
   8   chr8_85995541     ASom    G    A        0      0        2 
   8   chr8_85995541     HCab    G    A        0      0        2 
   8   chr8_85995541     HPrz    G    A        0      0        2 
   8   chr8_85995541     ZBoe    G    A        1      2        2 
   8   chr8_85995541     ZGre    G    A        0      0        2 
   8   chr8_85995541     ZHar    G    A        0      0        2 
   8   chr8_85995541   Sample    G    A        0      0        2 
   8   chr8_85997021     AAsi    A    G        0      0        2 
   8   chr8_85997021     AKia    A    G      0.5      1        2 
   8   chr8_85997021     AOna    A    G        0      0        2 
   8   chr8_85997021     ASom    A    G        0      0        2 
   8   chr8_85997021     HCab    A    G        1      2        2 
   8   chr8_85997021     HPrz    A    G        1      2        2 
   8   chr8_85997021     ZBoe    A    G        0      0        2 
   8   chr8_85997021     ZGre    A    G        0      0        2 
   8   chr8_85997021     ZHar    A    G        0      0        2 
   8   chr8_85997021   Sample    A    G        0      0        2 
   8   chr8_85997363     AAsi    A    C        0      0        2 
   8   chr8_85997363     AKia    A    C        0      0        2 
   8   chr8_85997363     AOna    A    C        0      0        2 
   8   chr8_85997363     ASom    A    C        0      0        2 
   8   chr8_85997363     HCab    A    C        0      0        2 
   8   chr8_85997363     HPrz    A    C        0      0        2 
   8   chr8_85997363     ZBoe    A    C        1      2        2 
   8   chr8_85997363     ZGre    A    C        0      0        2 
   8   chr8_85997363     ZHar    A    C        0      0        2 
   8   chr8_85997363   Sample    A    C        0      0        2 
   8   chr8_85998812     AAsi    C    T        0      0        2 
   8   chr8_85998812     AKia    C    T        0      0        2 
   8   chr8_85998812     AOna    C    T        0      0        2 
   8   chr8_85998812     ASom    C    T        0      0        2 
   8   chr8_85998812     HCab    C    T        1      2        2 
   8   chr8_85998812     HPrz    C    T        1      2        2 
   8   chr8_85998812     ZBoe    C    T        0      0        2 
   8   chr8_85998812     ZGre    C    T        0      0        2 
   8   chr8_85998812     ZHar    C    T        0      0        2 
   8   chr8_85998812   Sample    C    T        0      0        2 
   8   chr8_86001084     AAsi    T    C        0      0        2 
   8   chr8_86001084     AKia    T    C        0      0        2 
   8   chr8_86001084     AOna    T    C        0      0        2 
   8   chr8_86001084     ASom    T    C        0      0        2 
   8   chr8_86001084     HCab    T    C        1      2        2 
   8   chr8_86001084     HPrz    T    C      0.5      1        2 
   8   chr8_86001084     ZBoe    T    C        0      0        2 
   8   chr8_86001084     ZGre    T    C        0      0        2 
   8   chr8_86001084     ZHar    T    C        0      0        2 
   8   chr8_86001084   Sample    T    C        0      0        2 
   8   chr8_86001193     AAsi    A    G        0      0        2 
   8   chr8_86001193     AKia    A    G        0      0        2 
   8   chr8_86001193     AOna    A    G        0      0        2 
   8   chr8_86001193     ASom    A    G        0      0        2 
   8   chr8_86001193     HCab    A    G        0      0        2 
   8   chr8_86001193     HPrz    A    G      0.5      1        2 
   8   chr8_86001193     ZBoe    A    G        0      0        2 
   8   chr8_86001193     ZGre    A    G        0      0        2 
   8   chr8_86001193     ZHar    A    G        0      0        2 
   8   chr8_86001193   Sample    A    G        0      0        2 
   8   chr8_86006228     AAsi    A    G        0      0        2 
   8   chr8_86006228     AKia    A    G        0      0        2 
   8   chr8_86006228     AOna    A    G        0      0        2 
   8   chr8_86006228     ASom    A    G        0      0        2 
   8   chr8_86006228     HCab    A    G        0      0        2 
   8   chr8_86006228     HPrz    A    G        0      0        2 
   8   chr8_86006228     ZBoe    A    G      0.5      1        2 
   8   chr8_86006228     ZGre    A    G        0      0        2 
   8   chr8_86006228     ZHar    A    G        0      0        2 
   8   chr8_86006228   Sample    A    G        0      0        2 
   8   chr8_86031764     AAsi    A    G        0      0        2 
   8   chr8_86031764     AKia    A    G        0      0        2 
   8   chr8_86031764     AOna    A    G        0      0        2 
   8   chr8_86031764     ASom    A    G        0      0        2 
   8   chr8_86031764     HCab    A    G        0      0        2 
   8   chr8_86031764     HPrz    A    G        0      0        2 
   8   chr8_86031764     ZBoe    A    G        0      0        2 
   8   chr8_86031764     ZGre    A    G        0      0        2 
   8   chr8_86031764     ZHar    A    G      0.5      1        2 
   8   chr8_86031764   Sample    A    G        0      0        2 
   8   chr8_86038073     AAsi    C    T        0      0        2 
   8   chr8_86038073     AKia    C    T        0      0        2 
   8   chr8_86038073     AOna    C    T        1      2        2 
   8   chr8_86038073     ASom    C    T        0      0        2 
   8   chr8_86038073     HCab    C    T        0      0        2 
   8   chr8_86038073     HPrz    C    T        0      0        2 
   8   chr8_86038073     ZBoe    C    T        0      0        2 
   8   chr8_86038073     ZGre    C    T        0      0        2 
   8   chr8_86038073     ZHar    C    T        0      0        2 
   8   chr8_86038073   Sample    C    T        0      0        2 
   8   chr8_86043471     AAsi    A    T        0      0        2 
   8   chr8_86043471     AKia    A    T        0      0        2 
   8   chr8_86043471     AOna    A    T        0      0        2 
   8   chr8_86043471     ASom    A    T        0      0        2 
   8   chr8_86043471     HCab    A    T        1      2        2 
   8   chr8_86043471     HPrz    A    T        1      2        2 
   8   chr8_86043471     ZBoe    A    T        0      0        2 
   8   chr8_86043471     ZGre    A    T        0      0        2 
   8   chr8_86043471     ZHar    A    T        0      0        2 
   8   chr8_86043471   Sample    A    T        0      0        2 
   8   chr8_86045101     AAsi    G    A        0      0        2 
   8   chr8_86045101     AKia    G    A        0      0        2 
   8   chr8_86045101     AOna    G    A        0      0        2 
   8   chr8_86045101     ASom    G    A        0      0        2 
   8   chr8_86045101     HCab    G    A        0      0        2 
   8   chr8_86045101     HPrz    G    A        0      0        2 
   8   chr8_86045101     ZBoe    G    A        0      0        2 
   8   chr8_86045101     ZGre    G    A        0      0        2 
   8   chr8_86045101     ZHar    G    A      0.5      1        2 
   8   chr8_86045101   Sample    G    A        0      0        2 
   8   chr8_86045486     AAsi    G    A        1      2        2 
   8   chr8_86045486     AKia    G    A        0      0        2 
   8   chr8_86045486     AOna    G    A        0      0        2 
   8   chr8_86045486     ASom    G    A        1      2        2 
   8   chr8_86045486     HCab    G    A        0      0        2 
   8   chr8_86045486     HPrz    G    A        0      0        2 
   8   chr8_86045486     ZBoe    G    A        0      0        2 
   8   chr8_86045486     ZGre    G    A        0      0        2 
   8   chr8_86045486     ZHar    G    A        0      0        2 
   8   chr8_86045486   Sample    G    A        1      2        2 
   8   chr8_86046744     AAsi    G    A        0      0        2 
   8   chr8_86046744     AKia    G    A        0      0        2 
   8   chr8_86046744     AOna    G    A        0      0        2 
   8   chr8_86046744     ASom    G    A        0      0        2 
   8   chr8_86046744     HCab    G    A        0      0        2 
   8   chr8_86046744     HPrz    G    A        0      0        2 
   8   chr8_86046744     ZBoe    G    A        0      0        2 
   8   chr8_86046744     ZGre    G    A      0.5      1        2 
   8   chr8_86046744     ZHar    G    A        0      0        2 
   8   chr8_86046744   Sample    G    A        0      0        2 
   8   chr8_86046851     AAsi    G    C        0      0        2 
   8   chr8_86046851     AKia    G    C        0      0        2 
   8   chr8_86046851     AOna    G    C        1      2        2 
   8   chr8_86046851     ASom    G    C        0      0        2 
   8   chr8_86046851     HCab    G    C        0      0        2 
   8   chr8_86046851     HPrz    G    C        0      0        2 
   8   chr8_86046851     ZBoe    G    C        0      0        2 
   8   chr8_86046851     ZGre    G    C        0      0        2 
   8   chr8_86046851     ZHar    G    C        0      0        2 
   8   chr8_86046851   Sample    G    C        0      0        2 
   8   chr8_86071728     AAsi    G    A        0      0        2 
   8   chr8_86071728     AKia    G    A        0      0        2 
   8   chr8_86071728     AOna    G    A        0      0        2 
   8   chr8_86071728     ASom    G    A        0      0        2 
   8   chr8_86071728     HCab    G    A        1      2        2 
   8   chr8_86071728     HPrz    G    A        1      2        2 
   8   chr8_86071728     ZBoe    G    A        0      0        2 
   8   chr8_86071728     ZGre    G    A        0      0        2 
   8   chr8_86071728     ZHar    G    A        0      0        2 
   8   chr8_86071728   Sample    G    A        0      0        2 
   8   chr8_86075434     AAsi    G    A        0      0        2 
   8   chr8_86075434     AKia    G    A        0      0        2 
   8   chr8_86075434     AOna    G    A        0      0        2 
   8   chr8_86075434     ASom    G    A        0      0        2 
   8   chr8_86075434     HCab    G    A        0      0        2 
   8   chr8_86075434     HPrz    G    A        0      0        2 
   8   chr8_86075434     ZBoe    G    A        0      0        2 
   8   chr8_86075434     ZGre    G    A        0      0        2 
   8   chr8_86075434     ZHar    G    A        1      2        2 
   8   chr8_86075434   Sample    G    A        0      0        2 
   8   chr8_86090340     AAsi    A    G      0.5      1        2 
   8   chr8_86090340     AKia    A    G        0      0        2 
   8   chr8_86090340     AOna    A    G        0      0        2 
   8   chr8_86090340     ASom    A    G        0      0        2 
   8   chr8_86090340     HCab    A    G        0      0        2 
   8   chr8_86090340     HPrz    A    G        0      0        2 
   8   chr8_86090340     ZBoe    A    G        0      0        2 
   8   chr8_86090340     ZGre    A    G        0      0        2 
   8   chr8_86090340     ZHar    A    G        0      0        2 
   8   chr8_86090340   Sample    A    G        0      0        2 
   8   chr8_86093887     AAsi    G    A        0      0        2 
   8   chr8_86093887     AKia    G    A        0      0        2 
   8   chr8_86093887     AOna    G    A      0.5      1        2 
   8   chr8_86093887     ASom    G    A        0      0        2 
   8   chr8_86093887     HCab    G    A        0      0        2 
   8   chr8_86093887     HPrz    G    A        0      0        2 
   8   chr8_86093887     ZBoe    G    A        0      0        2 
   8   chr8_86093887     ZGre    G    A        0      0        2 
   8   chr8_86093887     ZHar    G    A        0      0        2 
   8   chr8_86093887   Sample    G    A        0      0        2 
   8   chr8_86095817     AAsi    T    C      0.5      1        2 
   8   chr8_86095817     AKia    T    C        0      0        2 
   8   chr8_86095817     AOna    T    C        0      0        2 
   8   chr8_86095817     ASom    T    C        0      0        2 
   8   chr8_86095817     HCab    T    C      0.5      1        2 
   8   chr8_86095817     HPrz    T    C        0      0        2 
   8   chr8_86095817     ZBoe    T    C        0      0        2 
   8   chr8_86095817     ZGre    T    C        0      0        2 
   8   chr8_86095817     ZHar    T    C        0      0        2 
   8   chr8_86095817   Sample    T    C        0      0        2 
   8   chr8_86098993     AAsi    A    G        0      0        2 
   8   chr8_86098993     AKia    A    G        1      2        2 
   8   chr8_86098993     AOna    A    G      0.5      1        2 
   8   chr8_86098993     ASom    A    G        0      0        2 
   8   chr8_86098993     HCab    A    G        0      0        2 
   8   chr8_86098993     HPrz    A    G        0      0        2 
   8   chr8_86098993     ZBoe    A    G        0      0        2 
   8   chr8_86098993     ZGre    A    G        0      0        2 
   8   chr8_86098993     ZHar    A    G        1      2        2 
   8   chr8_86098993   Sample    A    G        0      0        2 
   8   chr8_86103765     AAsi    G    A        0      0        2 
   8   chr8_86103765     AKia    G    A        0      0        2 
   8   chr8_86103765     AOna    G    A        0      0        2 
   8   chr8_86103765     ASom    G    A        0      0        2 
   8   chr8_86103765     HCab    G    A      0.5      1        2 
   8   chr8_86103765     HPrz    G    A      0.5      1        2 
   8   chr8_86103765     ZBoe    G    A        0      0        2 
   8   chr8_86103765     ZGre    G    A        0      0        2 
   8   chr8_86103765     ZHar    G    A        0      0        2 
   8   chr8_86103765   Sample    G    A        0      0        2 
   8   chr8_86112846     AAsi    G    T        0      0        2 
   8   chr8_86112846     AKia    G    T        0      0        2 
   8   chr8_86112846     AOna    G    T        0      0        2 
   8   chr8_86112846     ASom    G    T        0      0        2 
   8   chr8_86112846     HCab    G    T      0.5      1        2 
   8   chr8_86112846     HPrz    G    T        0      0        2 
   8   chr8_86112846     ZBoe    G    T        0      0        2 
   8   chr8_86112846     ZGre    G    T        0      0        2 
   8   chr8_86112846     ZHar    G    T        0      0        2 
   8   chr8_86112846   Sample    G    T        0      0        2 
   8   chr8_86119318     AAsi    G    A        0      0        2 
   8   chr8_86119318     AKia    G    A        0      0        2 
   8   chr8_86119318     AOna    G    A        0      0        2 
   8   chr8_86119318     ASom    G    A        0      0        2 
   8   chr8_86119318     HCab    G    A        0      0        2 
   8   chr8_86119318     HPrz    G    A      0.5      1        2 
   8   chr8_86119318     ZBoe    G    A        0      0        2 
   8   chr8_86119318     ZGre    G    A        0      0        2 
   8   chr8_86119318     ZHar    G    A        0      0        2 
   8   chr8_86119318   Sample    G    A        0      0        2 
   8   chr8_86121079     AAsi    C    A        0      0        2 
   8   chr8_86121079     AKia    C    A        0      0        2 
   8   chr8_86121079     AOna    C    A        0      0        2 
   8   chr8_86121079     ASom    C    A        0      0        2 
   8   chr8_86121079     HCab    C    A        0      0        2 
   8   chr8_86121079     HPrz    C    A        0      0        2 
   8   chr8_86121079     ZBoe    C    A      0.5      1        2 
   8   chr8_86121079     ZGre    C    A        0      0        2 
   8   chr8_86121079     ZHar    C    A        0      0        2 
   8   chr8_86121079   Sample    C    A        0      0        2 
   8   chr8_86128466     AAsi    C    T        1      2        2 
   8   chr8_86128466     AKia    C    T        0      0        2 
   8   chr8_86128466     AOna    C    T        0      0        2 
   8   chr8_86128466     ASom    C    T        1      2        2 
   8   chr8_86128466     HCab    C    T        1      2        2 
   8   chr8_86128466     HPrz    C    T        1      2        2 
   8   chr8_86128466     ZBoe    C    T        0      0        2 
   8   chr8_86128466     ZGre    C    T        0      0        2 
   8   chr8_86128466     ZHar    C    T        0      0        2 
   8   chr8_86128466   Sample    C    T        1      2        2 
   8   chr8_86138839     AAsi    G    T        0      0        2 
   8   chr8_86138839     AKia    G    T        0      0        2 
   8   chr8_86138839     AOna    G    T        0      0        2 
   8   chr8_86138839     ASom    G    T        0      0        2 
   8   chr8_86138839     HCab    G    T      0.5      1        2 
   8   chr8_86138839     HPrz    G    T      0.5      1        2 
   8   chr8_86138839     ZBoe    G    T        0      0        2 
   8   chr8_86138839     ZGre    G    T        0      0        2 
   8   chr8_86138839     ZHar    G    T        0      0        2 
   8   chr8_86138839   Sample    G    T        0      0        2 
   8   chr8_86141335     AAsi    G    A        0      0        2 
   8   chr8_86141335     AKia    G    A        0      0        2 
   8   chr8_86141335     AOna    G    A        0      0        2 
   8   chr8_86141335     ASom    G    A        0      0        2 
   8   chr8_86141335     HCab    G    A        0      0        2 
   8   chr8_86141335     HPrz    G    A      0.5      1        2 
   8   chr8_86141335     ZBoe    G    A        0      0        2 
   8   chr8_86141335     ZGre    G    A        0      0        2 
   8   chr8_86141335     ZHar    G    A        0      0        2 
   8   chr8_86141335   Sample    G    A        0      0        2 
   8   chr8_86150125     AAsi    C    T        0      0        2 
   8   chr8_86150125     AKia    C    T        0      0        2 
   8   chr8_86150125     AOna    C    T        0      0        2 
   8   chr8_86150125     ASom    C    T        0      0        2 
   8   chr8_86150125     HCab    C    T        0      0        2 
   8   chr8_86150125     HPrz    C    T        0      0        2 
   8   chr8_86150125     ZBoe    C    T        1      2        2 
   8   chr8_86150125     ZGre    C    T        0      0        2 
   8   chr8_86150125     ZHar    C    T        0      0        2 
   8   chr8_86150125   Sample    C    T        0      0        2 
   8   chr8_86162578     AAsi    C    T        0      0        2 
   8   chr8_86162578     AKia    C    T        0      0        2 
   8   chr8_86162578     AOna    C    T      0.5      1        2 
   8   chr8_86162578     ASom    C    T        0      0        2 
   8   chr8_86162578     HCab    C    T        0      0        2 
   8   chr8_86162578     HPrz    C    T        0      0        2 
   8   chr8_86162578     ZBoe    C    T        0      0        2 
   8   chr8_86162578     ZGre    C    T        0      0        2 
   8   chr8_86162578     ZHar    C    T        0      0        2 
   8   chr8_86162578   Sample    C    T        0      0        2 
   8   chr8_86170119     AAsi    G    T        0      0        2 
   8   chr8_86170119     AKia    G    T        0      0        2 
   8   chr8_86170119     AOna    G    T        0      0        2 
   8   chr8_86170119     ASom    G    T        0      0        2 
   8   chr8_86170119     HCab    G    T        0      0        2 
   8   chr8_86170119     HPrz    G    T        0      0        2 
   8   chr8_86170119     ZBoe    G    T        0      0        2 
   8   chr8_86170119     ZGre    G    T        0      0        2 
   8   chr8_86170119     ZHar    G    T        1      2        2 
   8   chr8_86170119   Sample    G    T        0      0        2 
   8   chr8_86171420     AAsi    A    G        0      0        2 
   8   chr8_86171420     AKia    A    G        1      2        2 
   8   chr8_86171420     AOna    A    G      0.5      1        2 
   8   chr8_86171420     ASom    A    G        0      0        2 
   8   chr8_86171420     HCab    A    G        0      0        2 
   8   chr8_86171420     HPrz    A    G        0      0        2 
   8   chr8_86171420     ZBoe    A    G        0      0        2 
   8   chr8_86171420     ZGre    A    G        0      0        2 
   8   chr8_86171420     ZHar    A    G        0      0        2 
   8   chr8_86171420   Sample    A    G        0      0        2 
   8   chr8_86176778     AAsi    C    G        0      0        2 
   8   chr8_86176778     AKia    C    G        0      0        2 
   8   chr8_86176778     AOna    C    G        0      0        2 
   8   chr8_86176778     ASom    C    G        0      0        2 
   8   chr8_86176778     HCab    C    G        0      0        2 
   8   chr8_86176778     HPrz    C    G        0      0        2 
   8   chr8_86176778     ZBoe    C    G      0.5      1        2 
   8   chr8_86176778     ZGre    C    G        0      0        2 
   8   chr8_86176778     ZHar    C    G        0      0        2 
   8   chr8_86176778   Sample    C    G        0      0        2 
   8   chr8_86178610     AAsi    T    G        0      0        2 
   8   chr8_86178610     AKia    T    G        0      0        2 
   8   chr8_86178610     AOna    T    G        0      0        2 
   8   chr8_86178610     ASom    T    G        0      0        2 
   8   chr8_86178610     HCab    T    G      0.5      1        2 
   8   chr8_86178610     HPrz    T    G        0      0        2 
   8   chr8_86178610     ZBoe    T    G        0      0        2 
   8   chr8_86178610     ZGre    T    G        0      0        2 
   8   chr8_86178610     ZHar    T    G        0      0        2 
   8   chr8_86178610   Sample    T    G        0      0        2 
   8   chr8_86181826     AAsi    T    C        0      0        2 
   8   chr8_86181826     AKia    T    C        1      2        2 
   8   chr8_86181826     AOna    T    C        0      0        2 
   8   chr8_86181826     ASom    T    C        0      0        2 
   8   chr8_86181826     HCab    T    C        0      0        2 
   8   chr8_86181826     HPrz    T    C        0      0        2 
   8   chr8_86181826     ZBoe    T    C        0      0        2 
   8   chr8_86181826     ZGre    T    C        0      0        2 
   8   chr8_86181826     ZHar    T    C        0      0        2 
   8   chr8_86181826   Sample    T    C        0      0        2 
   8   chr8_86197796     AAsi    C    T        0      0        2 
   8   chr8_86197796     AKia    C    T        0      0        2 
   8   chr8_86197796     AOna    C    T      0.5      1        2 
   8   chr8_86197796     ASom    C    T        0      0        2 
   8   chr8_86197796     HCab    C    T        0      0        2 
   8   chr8_86197796     HPrz    C    T        0      0        2 
   8   chr8_86197796     ZBoe    C    T        0      0        2 
   8   chr8_86197796     ZGre    C    T        0      0        2 
   8   chr8_86197796     ZHar    C    T        0      0        2 
   8   chr8_86197796   Sample    C    T        0      0        2 
   8   chr8_86201867     AAsi    G    A        0      0        2 
   8   chr8_86201867     AKia    G    A        0      0        2 
   8   chr8_86201867     AOna    G    A        0      0        2 
   8   chr8_86201867     ASom    G    A        0      0        2 
   8   chr8_86201867     HCab    G    A      0.5      1        2 
   8   chr8_86201867     HPrz    G    A        1      2        2 
   8   chr8_86201867     ZBoe    G    A        0      0        2 
   8   chr8_86201867     ZGre    G    A        0      0        2 
   8   chr8_86201867     ZHar    G    A        0      0        2 
   8   chr8_86201867   Sample    G    A        0      0        2 
   8   chr8_86207384     AAsi    A    C        0      0        2 
   8   chr8_86207384     AKia    A    C        0      0        2 
   8   chr8_86207384     AOna    A    C        0      0        2 
   8   chr8_86207384     ASom    A    C        0      0        2 
   8   chr8_86207384     HCab    A    C        1      2        2 
   8   chr8_86207384     HPrz    A    C        1      2        2 
   8   chr8_86207384     ZBoe    A    C        0      0        2 
   8   chr8_86207384     ZGre    A    C        0      0        2 
   8   chr8_86207384     ZHar    A    C        0      0        2 
   8   chr8_86207384   Sample    A    C        0      0        2 
   8   chr8_86216514     AAsi    G    T        0      0        2 
   8   chr8_86216514     AKia    G    T        0      0        2 
   8   chr8_86216514     AOna    G    T        0      0        2 
   8   chr8_86216514     ASom    G    T        0      0        2 
   8   chr8_86216514     HCab    G    T        0      0        2 
   8   chr8_86216514     HPrz    G    T        0      0        2 
   8   chr8_86216514     ZBoe    G    T        0      0        2 
   8   chr8_86216514     ZGre    G    T        0      0        2 
   8   chr8_86216514     ZHar    G    T        1      2        2 
   8   chr8_86216514   Sample    G    T        0      0        2 
   8   chr8_86219841     AAsi    A    G        1      2        2 
   8   chr8_86219841     AKia    A    G        0      0        2 
   8   chr8_86219841     AOna    A    G        0      0        2 
   8   chr8_86219841     ASom    A    G        1      2        2 
   8   chr8_86219841     HCab    A    G        1      2        2 
   8   chr8_86219841     HPrz    A    G        1      2        2 
   8   chr8_86219841     ZBoe    A    G        0      0        2 
   8   chr8_86219841     ZGre    A    G        0      0        2 
   8   chr8_86219841     ZHar    A    G        0      0        2 
   8   chr8_86219841   Sample    A    G        1      2        2 
   8   chr8_86232111     AAsi    A    G        0      0        2 
   8   chr8_86232111     AKia    A    G        0      0        2 
   8   chr8_86232111     AOna    A    G        0      0        2 
   8   chr8_86232111     ASom    A    G        0      0        2 
   8   chr8_86232111     HCab    A    G        0      0        2 
   8   chr8_86232111     HPrz    A    G        0      0        2 
   8   chr8_86232111     ZBoe    A    G        0      0        2 
   8   chr8_86232111     ZGre    A    G        1      2        2 
   8   chr8_86232111     ZHar    A    G        0      0        2 
   8   chr8_86232111   Sample    A    G        0      0        2 
   8   chr8_86235709     AAsi    T    C        0      0        2 
   8   chr8_86235709     AKia    T    C        0      0        2 
   8   chr8_86235709     AOna    T    C        0      0        2 
   8   chr8_86235709     ASom    T    C        0      0        2 
   8   chr8_86235709     HCab    T    C        0      0        2 
   8   chr8_86235709     HPrz    T    C        0      0        2 
   8   chr8_86235709     ZBoe    T    C      0.5      1        2 
   8   chr8_86235709     ZGre    T    C        0      0        2 
   8   chr8_86235709     ZHar    T    C        0      0        2 
   8   chr8_86235709   Sample    T    C        0      0        2 
   8   chr8_86237624     AAsi    T    C        0      0        2 
   8   chr8_86237624     AKia    T    C        0      0        2 
   8   chr8_86237624     AOna    T    C        0      0        2 
   8   chr8_86237624     ASom    T    C        0      0        2 
   8   chr8_86237624     HCab    T    C        0      0        2 
   8   chr8_86237624     HPrz    T    C        0      0        2 
   8   chr8_86237624     ZBoe    T    C      0.5      1        2 
   8   chr8_86237624     ZGre    T    C        0      0        2 
   8   chr8_86237624     ZHar    T    C        0      0        2 
   8   chr8_86237624   Sample    T    C        0      0        2 
   8   chr8_86249002     AAsi    C    A        1      2        2 
   8   chr8_86249002     AKia    C    A        0      0        2 
   8   chr8_86249002     AOna    C    A        0      0        2 
   8   chr8_86249002     ASom    C    A        1      2        2 
   8   chr8_86249002     HCab    C    A        0      0        2 
   8   chr8_86249002     HPrz    C    A        0      0        2 
   8   chr8_86249002     ZBoe    C    A        0      0        2 
   8   chr8_86249002     ZGre    C    A        0      0        2 
   8   chr8_86249002     ZHar    C    A        0      0        2 
   8   chr8_86249002   Sample    C    A        1      2        2 
   8   chr8_86251904     AAsi    A    G        0      0        2 
   8   chr8_86251904     AKia    A    G        0      0        2 
   8   chr8_86251904     AOna    A    G        0      0        2 
   8   chr8_86251904     ASom    A    G        0      0        2 
   8   chr8_86251904     HCab    A    G      0.5      1        2 
   8   chr8_86251904     HPrz    A    G        0      0        2 
   8   chr8_86251904     ZBoe    A    G        0      0        2 
   8   chr8_86251904     ZGre    A    G        0      0        2 
   8   chr8_86251904     ZHar    A    G        0      0        2 
   8   chr8_86251904   Sample    A    G        0      0        2 
   8   chr8_86251928     AAsi    T    C        0      0        2 
   8   chr8_86251928     AKia    T    C      0.5      1        2 
   8   chr8_86251928     AOna    T    C        0      0        2 
   8   chr8_86251928     ASom    T    C        0      0        2 
   8   chr8_86251928     HCab    T    C      0.5      1        2 
   8   chr8_86251928     HPrz    T    C        0      0        2 
   8   chr8_86251928     ZBoe    T    C        1      2        2 
   8   chr8_86251928     ZGre    T    C        1      2        2 
   8   chr8_86251928     ZHar    T    C        1      2        2 
   8   chr8_86251928   Sample    T    C        0      0        2 
   8   chr8_86256116     AAsi    A    G        0      0        2 
   8   chr8_86256116     AKia    A    G        0      0        2 
   8   chr8_86256116     AOna    A    G        0      0        2 
   8   chr8_86256116     ASom    A    G        0      0        2 
   8   chr8_86256116     HCab    A    G        0      0        2 
   8   chr8_86256116     HPrz    A    G        0      0        2 
   8   chr8_86256116     ZBoe    A    G        0      0        2 
   8   chr8_86256116     ZGre    A    G        0      0        2 
   8   chr8_86256116     ZHar    A    G        1      2        2 
   8   chr8_86256116   Sample    A    G        0      0        2 
   8   chr8_86258304     AAsi    C    T        0      0        2 
   8   chr8_86258304     AKia    C    T        0      0        2 
   8   chr8_86258304     AOna    C    T        0      0        2 
   8   chr8_86258304     ASom    C    T        0      0        2 
   8   chr8_86258304     HCab    C    T        1      2        2 
   8   chr8_86258304     HPrz    C    T        1      2        2 
   8   chr8_86258304     ZBoe    C    T        0      0        2 
   8   chr8_86258304     ZGre    C    T        0      0        2 
   8   chr8_86258304     ZHar    C    T        0      0        2 
   8   chr8_86258304   Sample    C    T        0      0        2 
   8   chr8_86261755     AAsi    T    C        0      0        2 
   8   chr8_86261755     AKia    T    C        0      0        2 
   8   chr8_86261755     AOna    T    C        0      0        2 
   8   chr8_86261755     ASom    T    C        0      0        2 
   8   chr8_86261755     HCab    T    C        1      2        2 
   8   chr8_86261755     HPrz    T    C        1      2        2 
   8   chr8_86261755     ZBoe    T    C        0      0        2 
   8   chr8_86261755     ZGre    T    C        0      0        2 
   8   chr8_86261755     ZHar    T    C        0      0        2 
   8   chr8_86261755   Sample    T    C        0      0        2 
   8   chr8_86268214     AAsi    A    C        0      0        2 
   8   chr8_86268214     AKia    A    C        0      0        2 
   8   chr8_86268214     AOna    A    C        0      0        2 
   8   chr8_86268214     ASom    A    C        0      0        2 
   8   chr8_86268214     HCab    A    C      0.5      1        2 
   8   chr8_86268214     HPrz    A    C        1      2        2 
   8   chr8_86268214     ZBoe    A    C        0      0        2 
   8   chr8_86268214     ZGre    A    C        0      0        2 
   8   chr8_86268214     ZHar    A    C        0      0        2 
   8   chr8_86268214   Sample    A    C        0      0        2 
   8   chr8_86277359     AAsi    C    A        0      0        2 
   8   chr8_86277359     AKia    C    A        0      0        2 
   8   chr8_86277359     AOna    C    A        0      0        2 
   8   chr8_86277359     ASom    C    A        0      0        2 
   8   chr8_86277359     HCab    C    A        1      2        2 
   8   chr8_86277359     HPrz    C    A        1      2        2 
   8   chr8_86277359     ZBoe    C    A        0      0        2 
   8   chr8_86277359     ZGre    C    A        0      0        2 
   8   chr8_86277359     ZHar    C    A        0      0        2 
   8   chr8_86277359   Sample    C    A        0      0        2 
   8   chr8_86279664     AAsi    T    C        0      0        2 
   8   chr8_86279664     AKia    T    C      0.5      1        2 
   8   chr8_86279664     AOna    T    C        0      0        2 
   8   chr8_86279664     ASom    T    C        0      0        2 
   8   chr8_86279664     HCab    T    C        0      0        2 
   8   chr8_86279664     HPrz    T    C        0      0        2 
   8   chr8_86279664     ZBoe    T    C        0      0        2 
   8   chr8_86279664     ZGre    T    C        0      0        2 
   8   chr8_86279664     ZHar    T    C        0      0        2 
   8   chr8_86279664   Sample    T    C        0      0        2 
   8   chr8_86280158     AAsi    C    T        0      0        2 
   8   chr8_86280158     AKia    C    T        0      0        2 
   8   chr8_86280158     AOna    C    T        0      0        2 
   8   chr8_86280158     ASom    C    T        0      0        2 
   8   chr8_86280158     HCab    C    T        0      0        2 
   8   chr8_86280158     HPrz    C    T        0      0        2 
   8   chr8_86280158     ZBoe    C    T        1      2        2 
   8   chr8_86280158     ZGre    C    T        0      0        2 
   8   chr8_86280158     ZHar    C    T        1      2        2 
   8   chr8_86280158   Sample    C    T        0      0        2 
   8   chr8_86298108     AAsi    T    G        0      0        2 
   8   chr8_86298108     AKia    T    G        0      0        2 
   8   chr8_86298108     AOna    T    G        0      0        2 
   8   chr8_86298108     ASom    T    G        0      0        2 
   8   chr8_86298108     HCab    T    G        0      0        2 
   8   chr8_86298108     HPrz    T    G        0      0        2 
   8   chr8_86298108     ZBoe    T    G      0.5      1        2 
   8   chr8_86298108     ZGre    T    G        0      0        2 
   8   chr8_86298108     ZHar    T    G        0      0        2 
   8   chr8_86298108   Sample    T    G        0      0        2 
   8   chr8_86298379     AAsi    T    C        0      0        2 
   8   chr8_86298379     AKia    T    C        1      2        2 
   8   chr8_86298379     AOna    T    C      0.5      1        2 
   8   chr8_86298379     ASom    T    C        0      0        2 
   8   chr8_86298379     HCab    T    C        0      0        2 
   8   chr8_86298379     HPrz    T    C        0      0        2 
   8   chr8_86298379     ZBoe    T    C        0      0        2 
   8   chr8_86298379     ZGre    T    C        0      0        2 
   8   chr8_86298379     ZHar    T    C        0      0        2 
   8   chr8_86298379   Sample    T    C        0      0        2 
   8   chr8_86310236     AAsi    A    G        0      0        2 
   8   chr8_86310236     AKia    A    G        0      0        2 
   8   chr8_86310236     AOna    A    G        0      0        2 
   8   chr8_86310236     ASom    A    G        0      0        2 
   8   chr8_86310236     HCab    A    G        1      2        2 
   8   chr8_86310236     HPrz    A    G        1      2        2 
   8   chr8_86310236     ZBoe    A    G        0      0        2 
   8   chr8_86310236     ZGre    A    G        0      0        2 
   8   chr8_86310236     ZHar    A    G        0      0        2 
   8   chr8_86310236   Sample    A    G        0      0        2 
   8   chr8_86311611     AAsi    G    C        0      0        2 
   8   chr8_86311611     AKia    G    C        0      0        2 
   8   chr8_86311611     AOna    G    C        0      0        2 
   8   chr8_86311611     ASom    G    C        0      0        2 
   8   chr8_86311611     HCab    G    C        0      0        2 
   8   chr8_86311611     HPrz    G    C        0      0        2 
   8   chr8_86311611     ZBoe    G    C        0      0        2 
   8   chr8_86311611     ZGre    G    C        0      0        2 
   8   chr8_86311611     ZHar    G    C        1      2        2 
   8   chr8_86311611   Sample    G    C        0      0        2 
   8   chr8_86320974     AAsi    G    C        1      2        2 
   8   chr8_86320974     AKia    G    C        0      0        2 
   8   chr8_86320974     AOna    G    C        0      0        2 
   8   chr8_86320974     ASom    G    C        1      2        2 
   8   chr8_86320974     HCab    G    C        0      0        2 
   8   chr8_86320974     HPrz    G    C        0      0        2 
   8   chr8_86320974     ZBoe    G    C        0      0        2 
   8   chr8_86320974     ZGre    G    C        0      0        2 
   8   chr8_86320974     ZHar    G    C        0      0        2 
   8   chr8_86320974   Sample    G    C        1      2        2 
   8   chr8_86322702     AAsi    T    C        0      0        2 
   8   chr8_86322702     AKia    T    C        0      0        2 
   8   chr8_86322702     AOna    T    C        0      0        2 
   8   chr8_86322702     ASom    T    C        0      0        2 
   8   chr8_86322702     HCab    T    C      0.5      1        2 
   8   chr8_86322702     HPrz    T    C        0      0        2 
   8   chr8_86322702     ZBoe    T    C        0      0        2 
   8   chr8_86322702     ZGre    T    C        0      0        2 
   8   chr8_86322702     ZHar    T    C        0      0        2 
   8   chr8_86322702   Sample    T    C        0      0        2 
   8   chr8_86324165     AAsi    A    G        0      0        2 
   8   chr8_86324165     AKia    A    G        0      0        2 
   8   chr8_86324165     AOna    A    G        0      0        2 
   8   chr8_86324165     ASom    A    G        1      2        2 
   8   chr8_86324165     HCab    A    G        0      0        2 
   8   chr8_86324165     HPrz    A    G        0      0        2 
   8   chr8_86324165     ZBoe    A    G        0      0        2 
   8   chr8_86324165     ZGre    A    G        0      0        2 
   8   chr8_86324165     ZHar    A    G        0      0        2 
   8   chr8_86324165   Sample    A    G        0      0        2 
   8   chr8_86339492     AAsi    A    C        0      0        2 
   8   chr8_86339492     AKia    A    C        0      0        2 
   8   chr8_86339492     AOna    A    C      0.5      1        2 
   8   chr8_86339492     ASom    A    C        0      0        2 
   8   chr8_86339492     HCab    A    C        0      0        2 
   8   chr8_86339492     HPrz    A    C        0      0        2 
   8   chr8_86339492     ZBoe    A    C        0      0        2 
   8   chr8_86339492     ZGre    A    C        0      0        2 
   8   chr8_86339492     ZHar    A    C        0      0        2 
   8   chr8_86339492   Sample    A    C        0      0        2 
   8   chr8_86339536     AAsi    T    C        0      0        2 
   8   chr8_86339536     AKia    T    C        0      0        2 
   8   chr8_86339536     AOna    T    C        0      0        2 
   8   chr8_86339536     ASom    T    C        0      0        2 
   8   chr8_86339536     HCab    T    C        1      2        2 
   8   chr8_86339536     HPrz    T    C        1      2        2 
   8   chr8_86339536     ZBoe    T    C        0      0        2 
   8   chr8_86339536     ZGre    T    C        0      0        2 
   8   chr8_86339536     ZHar    T    C        0      0        2 
   8   chr8_86339536   Sample    T    C        0      0        2 
   8   chr8_86340878     AAsi    G    A        0      0        2 
   8   chr8_86340878     AKia    G    A        0      0        2 
   8   chr8_86340878     AOna    G    A        0      0        2 
   8   chr8_86340878     ASom    G    A        0      0        2 
   8   chr8_86340878     HCab    G    A        1      2        2 
   8   chr8_86340878     HPrz    G    A        1      2        2 
   8   chr8_86340878     ZBoe    G    A        0      0        2 
   8   chr8_86340878     ZGre    G    A        0      0        2 
   8   chr8_86340878     ZHar    G    A        0      0        2 
   8   chr8_86340878   Sample    G    A        0      0        2 
   8   chr8_86346552     AAsi    G    C        0      0        2 
   8   chr8_86346552     AKia    G    C      0.5      1        2 
   8   chr8_86346552     AOna    G    C        1      2        2 
   8   chr8_86346552     ASom    G    C        0      0        2 
   8   chr8_86346552     HCab    G    C        0      0        2 
   8   chr8_86346552     HPrz    G    C        0      0        2 
   8   chr8_86346552     ZBoe    G    C        0      0        2 
   8   chr8_86346552     ZGre    G    C        0      0        2 
   8   chr8_86346552     ZHar    G    C        0      0        2 
   8   chr8_86346552   Sample    G    C        0      0        2 
   8   chr8_86350891     AAsi    G    A        0      0        2 
   8   chr8_86350891     AKia    G    A        0      0        2 
   8   chr8_86350891     AOna    G    A        0      0        2 
   8   chr8_86350891     ASom    G    A        0      0        2 
   8   chr8_86350891     HCab    G    A        0      0        2 
   8   chr8_86350891     HPrz    G    A        0      0        2 
   8   chr8_86350891     ZBoe    G    A      0.5      1        2 
   8   chr8_86350891     ZGre    G    A        0      0        2 
   8   chr8_86350891     ZHar    G    A        0      0        2 
   8   chr8_86350891   Sample    G    A        0      0        2 
   8   chr8_86354035     AAsi    C    T        0      0        2 
   8   chr8_86354035     AKia    C    T        0      0        2 
   8   chr8_86354035     AOna    C    T        0      0        2 
   8   chr8_86354035     ASom    C    T        0      0        2 
   8   chr8_86354035     HCab    C    T        0      0        2 
   8   chr8_86354035     HPrz    C    T        0      0        2 
   8   chr8_86354035     ZBoe    C    T        0      0        2 
   8   chr8_86354035     ZGre    C    T        0      0        2 
   8   chr8_86354035     ZHar    C    T      0.5      1        2 
   8   chr8_86354035   Sample    C    T        0      0        2 
   8   chr8_86354365     AAsi    T    A        0      0        2 
   8   chr8_86354365     AKia    T    A        0      0        2 
   8   chr8_86354365     AOna    T    A      0.5      1        2 
   8   chr8_86354365     ASom    T    A        0      0        2 
   8   chr8_86354365     HCab    T    A        0      0        2 
   8   chr8_86354365     HPrz    T    A        0      0        2 
   8   chr8_86354365     ZBoe    T    A        0      0        2 
   8   chr8_86354365     ZGre    T    A        0      0        2 
   8   chr8_86354365     ZHar    T    A        0      0        2 
   8   chr8_86354365   Sample    T    A        0      0        2 
   8   chr8_86355823     AAsi    T    C        0      0        2 
   8   chr8_86355823     AKia    T    C        0      0        2 
   8   chr8_86355823     AOna    T    C        0      0        2 
   8   chr8_86355823     ASom    T    C        0      0        2 
   8   chr8_86355823     HCab    T    C        0      0        2 
   8   chr8_86355823     HPrz    T    C        0      0        2 
   8   chr8_86355823     ZBoe    T    C      0.5      1        2 
   8   chr8_86355823     ZGre    T    C        0      0        2 
   8   chr8_86355823     ZHar    T    C        0      0        2 
   8   chr8_86355823   Sample    T    C        0      0        2 
   8   chr8_86355919     AAsi    G    T        0      0        2 
   8   chr8_86355919     AKia    G    T      0.5      1        2 
   8   chr8_86355919     AOna    G    T        0      0        2 
   8   chr8_86355919     ASom    G    T        0      0        2 
   8   chr8_86355919     HCab    G    T        1      2        2 
   8   chr8_86355919     HPrz    G    T        1      2        2 
   8   chr8_86355919     ZBoe    G    T        0      0        2 
   8   chr8_86355919     ZGre    G    T        0      0        2 
   8   chr8_86355919     ZHar    G    T        0      0        2 
   8   chr8_86355919   Sample    G    T        0      0        2 
   8   chr8_86359016     AAsi    T    C        0      0        2 
   8   chr8_86359016     AKia    T    C        0      0        2 
   8   chr8_86359016     AOna    T    C        0      0        2 
   8   chr8_86359016     ASom    T    C        0      0        2 
   8   chr8_86359016     HCab    T    C        1      2        2 
   8   chr8_86359016     HPrz    T    C        1      2        2 
   8   chr8_86359016     ZBoe    T    C        0      0        2 
   8   chr8_86359016     ZGre    T    C        0      0        2 
   8   chr8_86359016     ZHar    T    C        0      0        2 
   8   chr8_86359016   Sample    T    C        0      0        2 
   8   chr8_86361694     AAsi    G    C        0      0        2 
   8   chr8_86361694     AKia    G    C      0.5      1        2 
   8   chr8_86361694     AOna    G    C        0      0        2 
   8   chr8_86361694     ASom    G    C        0      0        2 
   8   chr8_86361694     HCab    G    C        0      0        2 
   8   chr8_86361694     HPrz    G    C        0      0        2 
   8   chr8_86361694     ZBoe    G    C        0      0        2 
   8   chr8_86361694     ZGre    G    C        0      0        2 
   8   chr8_86361694     ZHar    G    C        0      0        2 
   8   chr8_86361694   Sample    G    C        0      0        2 
   8   chr8_86362464     AAsi    C    T        0      0        2 
   8   chr8_86362464     AKia    C    T        0      0        2 
   8   chr8_86362464     AOna    C    T        0      0        2 
   8   chr8_86362464     ASom    C    T        0      0        2 
   8   chr8_86362464     HCab    C    T        1      2        2 
   8   chr8_86362464     HPrz    C    T        1      2        2 
   8   chr8_86362464     ZBoe    C    T        0      0        2 
   8   chr8_86362464     ZGre    C    T        0      0        2 
   8   chr8_86362464     ZHar    C    T        0      0        2 
   8   chr8_86362464   Sample    C    T        0      0        2 
   8   chr8_86365206     AAsi    A    G        0      0        2 
   8   chr8_86365206     AKia    A    G        0      0        2 
   8   chr8_86365206     AOna    A    G        0      0        2 
   8   chr8_86365206     ASom    A    G        0      0        2 
   8   chr8_86365206     HCab    A    G        1      2        2 
   8   chr8_86365206     HPrz    A    G        1      2        2 
   8   chr8_86365206     ZBoe    A    G        0      0        2 
   8   chr8_86365206     ZGre    A    G        0      0        2 
   8   chr8_86365206     ZHar    A    G        0      0        2 
   8   chr8_86365206   Sample    A    G        0      0        2 
   8   chr8_86374758     AAsi    T    C        0      0        2 
   8   chr8_86374758     AKia    T    C        0      0        2 
   8   chr8_86374758     AOna    T    C        0      0        2 
   8   chr8_86374758     ASom    T    C        0      0        2 
   8   chr8_86374758     HCab    T    C        1      2        2 
   8   chr8_86374758     HPrz    T    C        1      2        2 
   8   chr8_86374758     ZBoe    T    C        0      0        2 
   8   chr8_86374758     ZGre    T    C        0      0        2 
   8   chr8_86374758     ZHar    T    C        0      0        2 
   8   chr8_86374758   Sample    T    C        0      0        2 
   8   chr8_86384915     AAsi    A    G      0.5      1        2 
   8   chr8_86384915     AKia    A    G        0      0        2 
   8   chr8_86384915     AOna    A    G        0      0        2 
   8   chr8_86384915     ASom    A    G        0      0        2 
   8   chr8_86384915     HCab    A    G        0      0        2 
   8   chr8_86384915     HPrz    A    G        0      0        2 
   8   chr8_86384915     ZBoe    A    G        0      0        2 
   8   chr8_86384915     ZGre    A    G        0      0        2 
   8   chr8_86384915     ZHar    A    G        0      0        2 
   8   chr8_86384915   Sample    A    G        0      0        2 
   8   chr8_86390904     AAsi    T    C        0      0        2 
   8   chr8_86390904     AKia    T    C        0      0        2 
   8   chr8_86390904     AOna    T    C      0.5      1        2 
   8   chr8_86390904     ASom    T    C        0      0        2 
   8   chr8_86390904     HCab    T    C        0      0        2 
   8   chr8_86390904     HPrz    T    C        0      0        2 
   8   chr8_86390904     ZBoe    T    C        0      0        2 
   8   chr8_86390904     ZGre    T    C        0      0        2 
   8   chr8_86390904     ZHar    T    C        0      0        2 
   8   chr8_86390904   Sample    T    C        0      0        2 
   8   chr8_86391320     AAsi    C    G        0      0        2 
   8   chr8_86391320     AKia    C    G        0      0        2 
   8   chr8_86391320     AOna    C    G        0      0        2 
   8   chr8_86391320     ASom    C    G        0      0        2 
   8   chr8_86391320     HCab    C    G        1      2        2 
   8   chr8_86391320     HPrz    C    G        1      2        2 
   8   chr8_86391320     ZBoe    C    G        0      0        2 
   8   chr8_86391320     ZGre    C    G        0      0        2 
   8   chr8_86391320     ZHar    C    G        0      0        2 
   8   chr8_86391320   Sample    C    G        0      0        2 
   8   chr8_86393476     AAsi    G    C        0      0        2 
   8   chr8_86393476     AKia    G    C        1      2        2 
   8   chr8_86393476     AOna    G    C      0.5      1        2 
   8   chr8_86393476     ASom    G    C        0      0        2 
   8   chr8_86393476     HCab    G    C        0      0        2 
   8   chr8_86393476     HPrz    G    C        0      0        2 
   8   chr8_86393476     ZBoe    G    C        0      0        2 
   8   chr8_86393476     ZGre    G    C        0      0        2 
   8   chr8_86393476     ZHar    G    C        0      0        2 
   8   chr8_86393476   Sample    G    C        0      0        2 
   8   chr8_86395768     AAsi    T    C        0      0        2 
   8   chr8_86395768     AKia    T    C        0      0        2 
   8   chr8_86395768     AOna    T    C        0      0        2 
   8   chr8_86395768     ASom    T    C        0      0        2 
   8   chr8_86395768     HCab    T    C      0.5      1        2 
   8   chr8_86395768     HPrz    T    C        1      2        2 
   8   chr8_86395768     ZBoe    T    C        0      0        2 
   8   chr8_86395768     ZGre    T    C        0      0        2 
   8   chr8_86395768     ZHar    T    C        0      0        2 
   8   chr8_86395768   Sample    T    C        0      0        2 
   8   chr8_86402288     AAsi    C    T        0      0        2 
   8   chr8_86402288     AKia    C    T      0.5      1        2 
   8   chr8_86402288     AOna    C    T        0      0        2 
   8   chr8_86402288     ASom    C    T        0      0        2 
   8   chr8_86402288     HCab    C    T        0      0        2 
   8   chr8_86402288     HPrz    C    T        0      0        2 
   8   chr8_86402288     ZBoe    C    T        0      0        2 
   8   chr8_86402288     ZGre    C    T        0      0        2 
   8   chr8_86402288     ZHar    C    T        0      0        2 
   8   chr8_86402288   Sample    C    T        0      0        2 
   8   chr8_86416149     AAsi    A    G        0      0        2 
   8   chr8_86416149     AKia    A    G        0      0        2 
   8   chr8_86416149     AOna    A    G        0      0        2 
   8   chr8_86416149     ASom    A    G        0      0        2 
   8   chr8_86416149     HCab    A    G      0.5      1        2 
   8   chr8_86416149     HPrz    A    G        0      0        2 
   8   chr8_86416149     ZBoe    A    G        0      0        2 
   8   chr8_86416149     ZGre    A    G        0      0        2 
   8   chr8_86416149     ZHar    A    G        0      0        2 
   8   chr8_86416149   Sample    A    G        0      0        2 
   8   chr8_86430509     AAsi    T    C        0      0        2 
   8   chr8_86430509     AKia    T    C        0      0        2 
   8   chr8_86430509     AOna    T    C        0      0        2 
   8   chr8_86430509     ASom    T    C        0      0        2 
   8   chr8_86430509     HCab    T    C        0      0        2 
   8   chr8_86430509     HPrz    T    C        0      0        2 
   8   chr8_86430509     ZBoe    T    C      0.5      1        2 
   8   chr8_86430509     ZGre    T    C        0      0        2 
   8   chr8_86430509     ZHar    T    C        0      0        2 
   8   chr8_86430509   Sample    T    C        0      0        2 
   8   chr8_86454827     AAsi    C    G        0      0        2 
   8   chr8_86454827     AKia    C    G        0      0        2 
   8   chr8_86454827     AOna    C    G        0      0        2 
   8   chr8_86454827     ASom    C    G        0      0        2 
   8   chr8_86454827     HCab    C    G        1      2        2 
   8   chr8_86454827     HPrz    C    G        1      2        2 
   8   chr8_86454827     ZBoe    C    G        0      0        2 
   8   chr8_86454827     ZGre    C    G        0      0        2 
   8   chr8_86454827     ZHar    C    G        0      0        2 
   8   chr8_86454827   Sample    C    G        1      2        2 
   8   chr8_86455087     AAsi    A    T        1      2        2 
   8   chr8_86455087     AKia    A    T        1      2        2 
   8   chr8_86455087     AOna    A    T        1      2        2 
   8   chr8_86455087     ASom    A    T        1      2        2 
   8   chr8_86455087     HCab    A    T        0      0        2 
   8   chr8_86455087     HPrz    A    T        0      0        2 
   8   chr8_86455087     ZBoe    A    T        0      0        2 
   8   chr8_86455087     ZGre    A    T        0      0        2 
   8   chr8_86455087     ZHar    A    T        0      0        2 
   8   chr8_86455087   Sample    A    T        1      2        2 
   8   chr8_86456412     AAsi    C    T        0      0        2 
   8   chr8_86456412     AKia    C    T        1      2        2 
   8   chr8_86456412     AOna    C    T        0      0        2 
   8   chr8_86456412     ASom    C    T        0      0        2 
   8   chr8_86456412     HCab    C    T        0      0        2 
   8   chr8_86456412     HPrz    C    T        0      0        2 
   8   chr8_86456412     ZBoe    C    T        0      0        2 
   8   chr8_86456412     ZGre    C    T        0      0        2 
   8   chr8_86456412     ZHar    C    T        0      0        2 
   8   chr8_86456412   Sample    C    T        0      0        2 
   8   chr8_86458096     AAsi    C    A        0      0        2 
   8   chr8_86458096     AKia    C    A        0      0        2 
   8   chr8_86458096     AOna    C    A      0.5      1        2 
   8   chr8_86458096     ASom    C    A        0      0        2 
   8   chr8_86458096     HCab    C    A        0      0        2 
   8   chr8_86458096     HPrz    C    A        0      0        2 
   8   chr8_86458096     ZBoe    C    A        0      0        2 
   8   chr8_86458096     ZGre    C    A        0      0        2 
   8   chr8_86458096     ZHar    C    A        0      0        2 
   8   chr8_86458096   Sample    C    A        0      0        2 
   8   chr8_86464054     AAsi    A    G        0      0        2 
   8   chr8_86464054     AKia    A    G        0      0        2 
   8   chr8_86464054     AOna    A    G      0.5      1        2 
   8   chr8_86464054     ASom    A    G        0      0        2 
   8   chr8_86464054     HCab    A    G        0      0        2 
   8   chr8_86464054     HPrz    A    G        0      0        2 
   8   chr8_86464054     ZBoe    A    G        0      0        2 
   8   chr8_86464054     ZGre    A    G        0      0        2 
   8   chr8_86464054     ZHar    A    G        0      0        2 
   8   chr8_86464054   Sample    A    G        0      0        2 
   8   chr8_86466859     AAsi    C    T        1      2        2 
   8   chr8_86466859     AKia    C    T        0      0        2 
   8   chr8_86466859     AOna    C    T        0      0        2 
   8   chr8_86466859     ASom    C    T        1      2        2 
   8   chr8_86466859     HCab    C    T        0      0        2 
   8   chr8_86466859     HPrz    C    T        0      0        2 
   8   chr8_86466859     ZBoe    C    T        0      0        2 
   8   chr8_86466859     ZGre    C    T        0      0        2 
   8   chr8_86466859     ZHar    C    T        0      0        2 
   8   chr8_86466859   Sample    C    T        1      2        2 
   8   chr8_86469338     AAsi    A    G        0      0        2 
   8   chr8_86469338     AKia    A    G        0      0        2 
   8   chr8_86469338     AOna    A    G        0      0        2 
   8   chr8_86469338     ASom    A    G        0      0        2 
   8   chr8_86469338     HCab    A    G      0.5      1        2 
   8   chr8_86469338     HPrz    A    G        0      0        2 
   8   chr8_86469338     ZBoe    A    G        0      0        2 
   8   chr8_86469338     ZGre    A    G        0      0        2 
   8   chr8_86469338     ZHar    A    G        0      0        2 
   8   chr8_86469338   Sample    A    G        0      0        2 
   8   chr8_86469987     AAsi    G    A        0      0        2 
   8   chr8_86469987     AKia    G    A        0      0        2 
   8   chr8_86469987     AOna    G    A        0      0        2 
   8   chr8_86469987     ASom    G    A        0      0        2 
   8   chr8_86469987     HCab    G    A        1      2        2 
   8   chr8_86469987     HPrz    G    A        1      2        2 
   8   chr8_86469987     ZBoe    G    A        0      0        2 
   8   chr8_86469987     ZGre    G    A        0      0        2 
   8   chr8_86469987     ZHar    G    A        0      0        2 
   8   chr8_86469987   Sample    G    A        0      0        2 
   8   chr8_86473852     AAsi    C    T        0      0        2 
   8   chr8_86473852     AKia    C    T        0      0        2 
   8   chr8_86473852     AOna    C    T        0      0        2 
   8   chr8_86473852     ASom    C    T        0      0        2 
   8   chr8_86473852     HCab    C    T        0      0        2 
   8   chr8_86473852     HPrz    C    T        0      0        2 
   8   chr8_86473852     ZBoe    C    T        0      0        2 
   8   chr8_86473852     ZGre    C    T      0.5      1        2 
   8   chr8_86473852     ZHar    C    T        0      0        2 
   8   chr8_86473852   Sample    C    T        0      0        2 
   8   chr8_86474478     AAsi    A    G        0      0        2 
   8   chr8_86474478     AKia    A    G        0      0        2 
   8   chr8_86474478     AOna    A    G        0      0        2 
   8   chr8_86474478     ASom    A    G        0      0        2 
   8   chr8_86474478     HCab    A    G        0      0        2 
   8   chr8_86474478     HPrz    A    G        0      0        2 
   8   chr8_86474478     ZBoe    A    G        0      0        2 
   8   chr8_86474478     ZGre    A    G      0.5      1        2 
   8   chr8_86474478     ZHar    A    G        0      0        2 
   8   chr8_86474478   Sample    A    G        0      0        2 
   8   chr8_86496471     AAsi    G    T        0      0        2 
   8   chr8_86496471     AKia    G    T        0      0        2 
   8   chr8_86496471     AOna    G    T        0      0        2 
   8   chr8_86496471     ASom    G    T        0      0        2 
   8   chr8_86496471     HCab    G    T        1      2        2 
   8   chr8_86496471     HPrz    G    T        1      2        2 
   8   chr8_86496471     ZBoe    G    T        0      0        2 
   8   chr8_86496471     ZGre    G    T        0      0        2 
   8   chr8_86496471     ZHar    G    T        0      0        2 
   8   chr8_86496471   Sample    G    T        0      0        2 
   8   chr8_86500869     AAsi    C    G        0      0        2 
   8   chr8_86500869     AKia    C    G        0      0        2 
   8   chr8_86500869     AOna    C    G        0      0        2 
   8   chr8_86500869     ASom    C    G        0      0        2 
   8   chr8_86500869     HCab    C    G      0.5      1        2 
   8   chr8_86500869     HPrz    C    G        1      2        2 
   8   chr8_86500869     ZBoe    C    G        0      0        2 
   8   chr8_86500869     ZGre    C    G        0      0        2 
   8   chr8_86500869     ZHar    C    G        0      0        2 
   8   chr8_86500869   Sample    C    G        0      0        2 
   8   chr8_86508164     AAsi    C    T        0      0        2 
   8   chr8_86508164     AKia    C    T        0      0        2 
   8   chr8_86508164     AOna    C    T        0      0        2 
   8   chr8_86508164     ASom    C    T        0      0        2 
   8   chr8_86508164     HCab    C    T        0      0        2 
   8   chr8_86508164     HPrz    C    T        0      0        2 
   8   chr8_86508164     ZBoe    C    T        0      0        2 
   8   chr8_86508164     ZGre    C    T        0      0        2 
   8   chr8_86508164     ZHar    C    T      0.5      1        2 
   8   chr8_86508164   Sample    C    T        0      0        2 
   8   chr8_86516377     AAsi    C    T        0      0        2 
   8   chr8_86516377     AKia    C    T        0      0        2 
   8   chr8_86516377     AOna    C    T        0      0        2 
   8   chr8_86516377     ASom    C    T        0      0        2 
   8   chr8_86516377     HCab    C    T        0      0        2 
   8   chr8_86516377     HPrz    C    T        0      0        2 
   8   chr8_86516377     ZBoe    C    T      0.5      1        2 
   8   chr8_86516377     ZGre    C    T        0      0        2 
   8   chr8_86516377     ZHar    C    T        0      0        2 
   8   chr8_86516377   Sample    C    T        0      0        2 
   8   chr8_86527224     AAsi    T    C        0      0        2 
   8   chr8_86527224     AKia    T    C        0      0        2 
   8   chr8_86527224     AOna    T    C      0.5      1        2 
   8   chr8_86527224     ASom    T    C        0      0        2 
   8   chr8_86527224     HCab    T    C        0      0        2 
   8   chr8_86527224     HPrz    T    C        0      0        2 
   8   chr8_86527224     ZBoe    T    C        0      0        2 
   8   chr8_86527224     ZGre    T    C        0      0        2 
   8   chr8_86527224     ZHar    T    C        0      0        2 
   8   chr8_86527224   Sample    T    C        0      0        2 
   8   chr8_86536356     AAsi    C    T        0      0        2 
   8   chr8_86536356     AKia    C    T        0      0        2 
   8   chr8_86536356     AOna    C    T        0      0        2 
   8   chr8_86536356     ASom    C    T        0      0        2 
   8   chr8_86536356     HCab    C    T        1      2        2 
   8   chr8_86536356     HPrz    C    T        1      2        2 
   8   chr8_86536356     ZBoe    C    T        0      0        2 
   8   chr8_86536356     ZGre    C    T        0      0        2 
   8   chr8_86536356     ZHar    C    T        0      0        2 
   8   chr8_86536356   Sample    C    T        0      0        2 
   8   chr8_86538992     AAsi    T    C        0      0        2 
   8   chr8_86538992     AKia    T    C        0      0        2 
   8   chr8_86538992     AOna    T    C        0      0        2 
   8   chr8_86538992     ASom    T    C        0      0        2 
   8   chr8_86538992     HCab    T    C      0.5      1        2 
   8   chr8_86538992     HPrz    T    C        1      2        2 
   8   chr8_86538992     ZBoe    T    C        0      0        2 
   8   chr8_86538992     ZGre    T    C        0      0        2 
   8   chr8_86538992     ZHar    T    C        0      0        2 
   8   chr8_86538992   Sample    T    C        0      0        2 
   8   chr8_86541731     AAsi    C    T        0      0        2 
   8   chr8_86541731     AKia    C    T        0      0        2 
   8   chr8_86541731     AOna    C    T        0      0        2 
   8   chr8_86541731     ASom    C    T        0      0        2 
   8   chr8_86541731     HCab    C    T        1      2        2 
   8   chr8_86541731     HPrz    C    T        1      2        2 
   8   chr8_86541731     ZBoe    C    T        0      0        2 
   8   chr8_86541731     ZGre    C    T        0      0        2 
   8   chr8_86541731     ZHar    C    T        0      0        2 
   8   chr8_86541731   Sample    C    T        0      0        2 
   8   chr8_86542761     AAsi    A    G        0      0        2 
   8   chr8_86542761     AKia    A    G        0      0        2 
   8   chr8_86542761     AOna    A    G        0      0        2 
   8   chr8_86542761     ASom    A    G        0      0        2 
   8   chr8_86542761     HCab    A    G      0.5      1        2 
   8   chr8_86542761     HPrz    A    G        1      2        2 
   8   chr8_86542761     ZBoe    A    G        0      0        2 
   8   chr8_86542761     ZGre    A    G        0      0        2 
   8   chr8_86542761     ZHar    A    G        0      0        2 
   8   chr8_86542761   Sample    A    G        0      0        2 
   8   chr8_86545443     AAsi    C    T        0      0        2 
   8   chr8_86545443     AKia    C    T        0      0        2 
   8   chr8_86545443     AOna    C    T      0.5      1        2 
   8   chr8_86545443     ASom    C    T        0      0        2 
   8   chr8_86545443     HCab    C    T        0      0        2 
   8   chr8_86545443     HPrz    C    T        0      0        2 
   8   chr8_86545443     ZBoe    C    T        0      0        2 
   8   chr8_86545443     ZGre    C    T        0      0        2 
   8   chr8_86545443     ZHar    C    T        0      0        2 
   8   chr8_86545443   Sample    C    T        0      0        2 
   8   chr8_86551749     AAsi    A    G        0      0        2 
   8   chr8_86551749     AKia    A    G        0      0        2 
   8   chr8_86551749     AOna    A    G      0.5      1        2 
   8   chr8_86551749     ASom    A    G        0      0        2 
   8   chr8_86551749     HCab    A    G        1      2        2 
   8   chr8_86551749     HPrz    A    G        1      2        2 
   8   chr8_86551749     ZBoe    A    G        0      0        2 
   8   chr8_86551749     ZGre    A    G        0      0        2 
   8   chr8_86551749     ZHar    A    G        0      0        2 
   8   chr8_86551749   Sample    A    G        0      0        2 
   8   chr8_86553388     AAsi    C    T        0      0        2 
   8   chr8_86553388     AKia    C    T        0      0        2 
   8   chr8_86553388     AOna    C    T      0.5      1        2 
   8   chr8_86553388     ASom    C    T        0      0        2 
   8   chr8_86553388     HCab    C    T        0      0        2 
   8   chr8_86553388     HPrz    C    T        0      0        2 
   8   chr8_86553388     ZBoe    C    T        0      0        2 
   8   chr8_86553388     ZGre    C    T        0      0        2 
   8   chr8_86553388     ZHar    C    T        0      0        2 
   8   chr8_86553388   Sample    C    T        0      0        2 
   8   chr8_86556103     AAsi    A    G        0      0        2 
   8   chr8_86556103     AKia    A    G        0      0        2 
   8   chr8_86556103     AOna    A    G        0      0        2 
   8   chr8_86556103     ASom    A    G        0      0        2 
   8   chr8_86556103     HCab    A    G        0      0        2 
   8   chr8_86556103     HPrz    A    G      0.5      1        2 
   8   chr8_86556103     ZBoe    A    G        0      0        2 
   8   chr8_86556103     ZGre    A    G        0      0        2 
   8   chr8_86556103     ZHar    A    G        0      0        2 
   8   chr8_86556103   Sample    A    G        0      0        2 
   8   chr8_86559554     AAsi    A    G        0      0        2 
   8   chr8_86559554     AKia    A    G        0      0        2 
   8   chr8_86559554     AOna    A    G        0      0        2 
   8   chr8_86559554     ASom    A    G        0      0        2 
   8   chr8_86559554     HCab    A    G        1      2        2 
   8   chr8_86559554     HPrz    A    G        1      2        2 
   8   chr8_86559554     ZBoe    A    G        1      2        2 
   8   chr8_86559554     ZGre    A    G        0      0        2 
   8   chr8_86559554     ZHar    A    G        0      0        2 
   8   chr8_86559554   Sample    A    G        0      0        2 
   8   chr8_86562182     AAsi    A    G        0      0        2 
   8   chr8_86562182     AKia    A    G        0      0        2 
   8   chr8_86562182     AOna    A    G        0      0        2 
   8   chr8_86562182     ASom    A    G        0      0        2 
   8   chr8_86562182     HCab    A    G        1      2        2 
   8   chr8_86562182     HPrz    A    G        1      2        2 
   8   chr8_86562182     ZBoe    A    G        0      0        2 
   8   chr8_86562182     ZGre    A    G        0      0        2 
   8   chr8_86562182     ZHar    A    G        0      0        2 
   8   chr8_86562182   Sample    A    G        0      0        2 
   8   chr8_86562860     AAsi    T    A        0      0        2 
   8   chr8_86562860     AKia    T    A        0      0        2 
   8   chr8_86562860     AOna    T    A        0      0        2 
   8   chr8_86562860     ASom    T    A        0      0        2 
   8   chr8_86562860     HCab    T    A        1      2        2 
   8   chr8_86562860     HPrz    T    A        1      2        2 
   8   chr8_86562860     ZBoe    T    A        0      0        2 
   8   chr8_86562860     ZGre    T    A        0      0        2 
   8   chr8_86562860     ZHar    T    A        0      0        2 
   8   chr8_86562860   Sample    T    A        0      0        2 
   8   chr8_86564549     AAsi    A    C        0      0        2 
   8   chr8_86564549     AKia    A    C        0      0        2 
   8   chr8_86564549     AOna    A    C        0      0        2 
   8   chr8_86564549     ASom    A    C        0      0        2 
   8   chr8_86564549     HCab    A    C        0      0        2 
   8   chr8_86564549     HPrz    A    C        0      0        2 
   8   chr8_86564549     ZBoe    A    C      0.5      1        2 
   8   chr8_86564549     ZGre    A    C        0      0        2 
   8   chr8_86564549     ZHar    A    C        0      0        2 
   8   chr8_86564549   Sample    A    C        0      0        2 
   8   chr8_86564777     AAsi    A    G        0      0        2 
   8   chr8_86564777     AKia    A    G        0      0        2 
   8   chr8_86564777     AOna    A    G        0      0        2 
   8   chr8_86564777     ASom    A    G        0      0        2 
   8   chr8_86564777     HCab    A    G        0      0        2 
   8   chr8_86564777     HPrz    A    G        0      0        2 
   8   chr8_86564777     ZBoe    A    G        0      0        2 
   8   chr8_86564777     ZGre    A    G      0.5      1        2 
   8   chr8_86564777     ZHar    A    G        0      0        2 
   8   chr8_86564777   Sample    A    G        0      0        2 
   8   chr8_86569306     AAsi    T    C        0      0        2 
   8   chr8_86569306     AKia    T    C        0      0        2 
   8   chr8_86569306     AOna    T    C        0      0        2 
   8   chr8_86569306     ASom    T    C        0      0        2 
   8   chr8_86569306     HCab    T    C        0      0        2 
   8   chr8_86569306     HPrz    T    C      0.5      1        2 
   8   chr8_86569306     ZBoe    T    C        0      0        2 
   8   chr8_86569306     ZGre    T    C        0      0        2 
   8   chr8_86569306     ZHar    T    C        0      0        2 
   8   chr8_86569306   Sample    T    C        0      0        2 
   8   chr8_86570664     AAsi    T    A        0      0        2 
   8   chr8_86570664     AKia    T    A        0      0        2 
   8   chr8_86570664     AOna    T    A        0      0        2 
   8   chr8_86570664     ASom    T    A        0      0        2 
   8   chr8_86570664     HCab    T    A        1      2        2 
   8   chr8_86570664     HPrz    T    A        1      2        2 
   8   chr8_86570664     ZBoe    T    A        0      0        2 
   8   chr8_86570664     ZGre    T    A        0      0        2 
   8   chr8_86570664     ZHar    T    A        0      0        2 
   8   chr8_86570664   Sample    T    A        0      0        2 
   8   chr8_86572096     AAsi    C    T        0      0        2 
   8   chr8_86572096     AKia    C    T        0      0        2 
   8   chr8_86572096     AOna    C    T        0      0        2 
   8   chr8_86572096     ASom    C    T        0      0        2 
   8   chr8_86572096     HCab    C    T      0.5      1        2 
   8   chr8_86572096     HPrz    C    T      0.5      1        2 
   8   chr8_86572096     ZBoe    C    T        0      0        2 
   8   chr8_86572096     ZGre    C    T        0      0        2 
   8   chr8_86572096     ZHar    C    T        0      0        2 
   8   chr8_86572096   Sample    C    T        0      0        2 
   8   chr8_86573041     AAsi    G    A        0      0        2 
   8   chr8_86573041     AKia    G    A        1      2        2 
   8   chr8_86573041     AOna    G    A      0.5      1        2 
   8   chr8_86573041     ASom    G    A        0      0        2 
   8   chr8_86573041     HCab    G    A        0      0        2 
   8   chr8_86573041     HPrz    G    A        0      0        2 
   8   chr8_86573041     ZBoe    G    A        0      0        2 
   8   chr8_86573041     ZGre    G    A        0      0        2 
   8   chr8_86573041     ZHar    G    A        0      0        2 
   8   chr8_86573041   Sample    G    A        0      0        2 
   8   chr8_86575549     AAsi    A    T        1      2        2 
   8   chr8_86575549     AKia    A    T        0      0        2 
   8   chr8_86575549     AOna    A    T        0      0        2 
   8   chr8_86575549     ASom    A    T        1      2        2 
   8   chr8_86575549     HCab    A    T        0      0        2 
   8   chr8_86575549     HPrz    A    T        0      0        2 
   8   chr8_86575549     ZBoe    A    T        0      0        2 
   8   chr8_86575549     ZGre    A    T        0      0        2 
   8   chr8_86575549     ZHar    A    T        0      0        2 
   8   chr8_86575549   Sample    A    T        1      2        2 
   8   chr8_86584070     AAsi    A    C        0      0        2 
   8   chr8_86584070     AKia    A    C        0      0        2 
   8   chr8_86584070     AOna    A    C        0      0        2 
   8   chr8_86584070     ASom    A    C        0      0        2 
   8   chr8_86584070     HCab    A    C        0      0        2 
   8   chr8_86584070     HPrz    A    C        0      0        2 
   8   chr8_86584070     ZBoe    A    C      0.5      1        2 
   8   chr8_86584070     ZGre    A    C        0      0        2 
   8   chr8_86584070     ZHar    A    C        0      0        2 
   8   chr8_86584070   Sample    A    C        0      0        2 
   8   chr8_86586773     AAsi    T    C        0      0        2 
   8   chr8_86586773     AKia    T    C        0      0        2 
   8   chr8_86586773     AOna    T    C      0.5      1        2 
   8   chr8_86586773     ASom    T    C        0      0        2 
   8   chr8_86586773     HCab    T    C        0      0        2 
   8   chr8_86586773     HPrz    T    C        0      0        2 
   8   chr8_86586773     ZBoe    T    C        0      0        2 
   8   chr8_86586773     ZGre    T    C        0      0        2 
   8   chr8_86586773     ZHar    T    C        0      0        2 
   8   chr8_86586773   Sample    T    C        0      0        2 
   8   chr8_86592604     AAsi    A    C        0      0        2 
   8   chr8_86592604     AKia    A    C        1      2        2 
   8   chr8_86592604     AOna    A    C        0      0        2 
   8   chr8_86592604     ASom    A    C        0      0        2 
   8   chr8_86592604     HCab    A    C        0      0        2 
   8   chr8_86592604     HPrz    A    C        0      0        2 
   8   chr8_86592604     ZBoe    A    C        0      0        2 
   8   chr8_86592604     ZGre    A    C        0      0        2 
   8   chr8_86592604     ZHar    A    C        0      0        2 
   8   chr8_86592604   Sample    A    C        0      0        2 
   8   chr8_86598221     AAsi    T    C        0      0        2 
   8   chr8_86598221     AKia    T    C        0      0        2 
   8   chr8_86598221     AOna    T    C        0      0        2 
   8   chr8_86598221     ASom    T    C        0      0        2 
   8   chr8_86598221     HCab    T    C        0      0        2 
   8   chr8_86598221     HPrz    T    C        0      0        2 
   8   chr8_86598221     ZBoe    T    C        0      0        2 
   8   chr8_86598221     ZGre    T    C        0      0        2 
   8   chr8_86598221     ZHar    T    C      0.5      1        2 
   8   chr8_86598221   Sample    T    C        0      0        2 
   8   chr8_86599281     AAsi    T    C        0      0        2 
   8   chr8_86599281     AKia    T    C        0      0        2 
   8   chr8_86599281     AOna    T    C        0      0        2 
   8   chr8_86599281     ASom    T    C        0      0        2 
   8   chr8_86599281     HCab    T    C        0      0        2 
   8   chr8_86599281     HPrz    T    C        0      0        2 
   8   chr8_86599281     ZBoe    T    C        0      0        2 
   8   chr8_86599281     ZGre    T    C        0      0        2 
   8   chr8_86599281     ZHar    T    C      0.5      1        2 
   8   chr8_86599281   Sample    T    C        0      0        2 
   8   chr8_86599865     AAsi    T    C        0      0        2 
   8   chr8_86599865     AKia    T    C        0      0        2 
   8   chr8_86599865     AOna    T    C      0.5      1        2 
   8   chr8_86599865     ASom    T    C        0      0        2 
   8   chr8_86599865     HCab    T    C        0      0        2 
   8   chr8_86599865     HPrz    T    C        0      0        2 
   8   chr8_86599865     ZBoe    T    C        0      0        2 
   8   chr8_86599865     ZGre    T    C        0      0        2 
   8   chr8_86599865     ZHar    T    C        0      0        2 
   8   chr8_86599865   Sample    T    C        0      0        2 
   8   chr8_86609022     AAsi    T    C        0      0        2 
   8   chr8_86609022     AKia    T    C        0      0        2 
   8   chr8_86609022     AOna    T    C        0      0        2 
   8   chr8_86609022     ASom    T    C        0      0        2 
   8   chr8_86609022     HCab    T    C        0      0        2 
   8   chr8_86609022     HPrz    T    C        0      0        2 
   8   chr8_86609022     ZBoe    T    C        0      0        2 
   8   chr8_86609022     ZGre    T    C      0.5      1        2 
   8   chr8_86609022     ZHar    T    C        0      0        2 
   8   chr8_86609022   Sample    T    C        0      0        2 
   8   chr8_86609339     AAsi    C    A      0.5      1        2 
   8   chr8_86609339     AKia    C    A        0      0        2 
   8   chr8_86609339     AOna    C    A        0      0        2 
   8   chr8_86609339     ASom    C    A        0      0        2 
   8   chr8_86609339     HCab    C    A        0      0        2 
   8   chr8_86609339     HPrz    C    A        0      0        2 
   8   chr8_86609339     ZBoe    C    A        0      0        2 
   8   chr8_86609339     ZGre    C    A        0      0        2 
   8   chr8_86609339     ZHar    C    A        0      0        2 
   8   chr8_86609339   Sample    C    A        0      0        2 
   8   chr8_86611677     AAsi    A    C        0      0        2 
   8   chr8_86611677     AKia    A    C        0      0        2 
   8   chr8_86611677     AOna    A    C        0      0        2 
   8   chr8_86611677     ASom    A    C        0      0        2 
   8   chr8_86611677     HCab    A    C        1      2        2 
   8   chr8_86611677     HPrz    A    C        0      0        2 
   8   chr8_86611677     ZBoe    A    C        0      0        2 
   8   chr8_86611677     ZGre    A    C        0      0        2 
   8   chr8_86611677     ZHar    A    C        0      0        2 
   8   chr8_86611677   Sample    A    C        0      0        2 
   8   chr8_86618150     AAsi    G    C        0      0        2 
   8   chr8_86618150     AKia    G    C        0      0        2 
   8   chr8_86618150     AOna    G    C        0      0        2 
   8   chr8_86618150     ASom    G    C        0      0        2 
   8   chr8_86618150     HCab    G    C        0      0        2 
   8   chr8_86618150     HPrz    G    C        0      0        2 
   8   chr8_86618150     ZBoe    G    C        0      0        2 
   8   chr8_86618150     ZGre    G    C      0.5      1        2 
   8   chr8_86618150     ZHar    G    C        0      0        2 
   8   chr8_86618150   Sample    G    C        0      0        2 
   8   chr8_86631143     AAsi    G    A        0      0        2 
   8   chr8_86631143     AKia    G    A        0      0        2 
   8   chr8_86631143     AOna    G    A        0      0        2 
   8   chr8_86631143     ASom    G    A        0      0        2 
   8   chr8_86631143     HCab    G    A        0      0        2 
   8   chr8_86631143     HPrz    G    A        0      0        2 
   8   chr8_86631143     ZBoe    G    A      0.5      1        2 
   8   chr8_86631143     ZGre    G    A      0.5      1        2 
   8   chr8_86631143     ZHar    G    A        0      0        2 
   8   chr8_86631143   Sample    G    A        0      0        2 
   8   chr8_86637459     AAsi    C    G        0      0        2 
   8   chr8_86637459     AKia    C    G        0      0        2 
   8   chr8_86637459     AOna    C    G        0      0        2 
   8   chr8_86637459     ASom    C    G        0      0        2 
   8   chr8_86637459     HCab    C    G        0      0        2 
   8   chr8_86637459     HPrz    C    G        0      0        2 
   8   chr8_86637459     ZBoe    C    G        0      0        2 
   8   chr8_86637459     ZGre    C    G      0.5      1        2 
   8   chr8_86637459     ZHar    C    G        0      0        2 
   8   chr8_86637459   Sample    C    G        0      0        2 
   8   chr8_86641450     AAsi    T    G        0      0        2 
   8   chr8_86641450     AKia    T    G        0      0        2 
   8   chr8_86641450     AOna    T    G        0      0        2 
   8   chr8_86641450     ASom    T    G        0      0        2 
   8   chr8_86641450     HCab    T    G        0      0        2 
   8   chr8_86641450     HPrz    T    G        0      0        2 
   8   chr8_86641450     ZBoe    T    G        0      0        2 
   8   chr8_86641450     ZGre    T    G      0.5      1        2 
   8   chr8_86641450     ZHar    T    G        0      0        2 
   8   chr8_86641450   Sample    T    G        0      0        2 
   8   chr8_86644521     AAsi    G    T        0      0        2 
   8   chr8_86644521     AKia    G    T        0      0        2 
   8   chr8_86644521     AOna    G    T        0      0        2 
   8   chr8_86644521     ASom    G    T        0      0        2 
   8   chr8_86644521     HCab    G    T        0      0        2 
   8   chr8_86644521     HPrz    G    T        0      0        2 
   8   chr8_86644521     ZBoe    G    T        0      0        2 
   8   chr8_86644521     ZGre    G    T        1      2        2 
   8   chr8_86644521     ZHar    G    T        0      0        2 
   8   chr8_86644521   Sample    G    T        0      0        2 
   8   chr8_86644958     AAsi    A    G        0      0        2 
   8   chr8_86644958     AKia    A    G        0      0        2 
   8   chr8_86644958     AOna    A    G      0.5      1        2 
   8   chr8_86644958     ASom    A    G        0      0        2 
   8   chr8_86644958     HCab    A    G        0      0        2 
   8   chr8_86644958     HPrz    A    G        0      0        2 
   8   chr8_86644958     ZBoe    A    G        0      0        2 
   8   chr8_86644958     ZGre    A    G        0      0        2 
   8   chr8_86644958     ZHar    A    G        0      0        2 
   8   chr8_86644958   Sample    A    G        0      0        2 
   8   chr8_86648078     AAsi    T    G        0      0        2 
   8   chr8_86648078     AKia    T    G        0      0        2 
   8   chr8_86648078     AOna    T    G        0      0        2 
   8   chr8_86648078     ASom    T    G        0      0        2 
   8   chr8_86648078     HCab    T    G      0.5      1        2 
   8   chr8_86648078     HPrz    T    G        0      0        2 
   8   chr8_86648078     ZBoe    T    G        0      0        2 
   8   chr8_86648078     ZGre    T    G        0      0        2 
   8   chr8_86648078     ZHar    T    G        0      0        2 
   8   chr8_86648078   Sample    T    G        0      0        2 
   8   chr8_86656012     AAsi    T    G        0      0        2 
   8   chr8_86656012     AKia    T    G        0      0        2 
   8   chr8_86656012     AOna    T    G      0.5      1        2 
   8   chr8_86656012     ASom    T    G        0      0        2 
   8   chr8_86656012     HCab    T    G        0      0        2 
   8   chr8_86656012     HPrz    T    G        0      0        2 
   8   chr8_86656012     ZBoe    T    G        0      0        2 
   8   chr8_86656012     ZGre    T    G        0      0        2 
   8   chr8_86656012     ZHar    T    G        0      0        2 
   8   chr8_86656012   Sample    T    G        0      0        2 
   8   chr8_86675138     AAsi    T    G        0      0        2 
   8   chr8_86675138     AKia    T    G        0      0        2 
   8   chr8_86675138     AOna    T    G        0      0        2 
   8   chr8_86675138     ASom    T    G        0      0        2 
   8   chr8_86675138     HCab    T    G        1      2        2 
   8   chr8_86675138     HPrz    T    G        1      2        2 
   8   chr8_86675138     ZBoe    T    G        0      0        2 
   8   chr8_86675138     ZGre    T    G        0      0        2 
   8   chr8_86675138     ZHar    T    G        0      0        2 
   8   chr8_86675138   Sample    T    G        0      0        2 
   8   chr8_86689435     AAsi    C    A        0      0        2 
   8   chr8_86689435     AKia    C    A        0      0        2 
   8   chr8_86689435     AOna    C    A        0      0        2 
   8   chr8_86689435     ASom    C    A        0      0        2 
   8   chr8_86689435     HCab    C    A        0      0        2 
   8   chr8_86689435     HPrz    C    A        0      0        2 
   8   chr8_86689435     ZBoe    C    A        0      0        2 
   8   chr8_86689435     ZGre    C    A        0      0        2 
   8   chr8_86689435     ZHar    C    A        1      2        2 
   8   chr8_86689435   Sample    C    A        0      0        2 
   8   chr8_86694189     AAsi    C    A        0      0        2 
   8   chr8_86694189     AKia    C    A        1      2        2 
   8   chr8_86694189     AOna    C    A        0      0        2 
   8   chr8_86694189     ASom    C    A        0      0        2 
   8   chr8_86694189     HCab    C    A        0      0        2 
   8   chr8_86694189     HPrz    C    A        0      0        2 
   8   chr8_86694189     ZBoe    C    A        1      2        2 
   8   chr8_86694189     ZGre    C    A        1      2        2 
   8   chr8_86694189     ZHar    C    A        1      2        2 
   8   chr8_86694189   Sample    C    A        0      0        2 
   8   chr8_86702702     AAsi    A    G        0      0        2 
   8   chr8_86702702     AKia    A    G        0      0        2 
   8   chr8_86702702     AOna    A    G        0      0        2 
   8   chr8_86702702     ASom    A    G        0      0        2 
   8   chr8_86702702     HCab    A    G        0      0        2 
   8   chr8_86702702     HPrz    A    G        0      0        2 
   8   chr8_86702702     ZBoe    A    G      0.5      1        2 
   8   chr8_86702702     ZGre    A    G        0      0        2 
   8   chr8_86702702     ZHar    A    G        0      0        2 
   8   chr8_86702702   Sample    A    G        0      0        2 
   8   chr8_86705959     AAsi    T    C        0      0        2 
   8   chr8_86705959     AKia    T    C        0      0        2 
   8   chr8_86705959     AOna    T    C        0      0        2 
   8   chr8_86705959     ASom    T    C        0      0        2 
   8   chr8_86705959     HCab    T    C        1      2        2 
   8   chr8_86705959     HPrz    T    C        1      2        2 
   8   chr8_86705959     ZBoe    T    C        0      0        2 
   8   chr8_86705959     ZGre    T    C        0      0        2 
   8   chr8_86705959     ZHar    T    C        0      0        2 
   8   chr8_86705959   Sample    T    C        0      0        2 
   8   chr8_86706544     AAsi    A    G        0      0        2 
   8   chr8_86706544     AKia    A    G        0      0        2 
   8   chr8_86706544     AOna    A    G        0      0        2 
   8   chr8_86706544     ASom    A    G        0      0        2 
   8   chr8_86706544     HCab    A    G        1      2        2 
   8   chr8_86706544     HPrz    A    G        1      2        2 
   8   chr8_86706544     ZBoe    A    G        0      0        2 
   8   chr8_86706544     ZGre    A    G        0      0        2 
   8   chr8_86706544     ZHar    A    G        0      0        2 
   8   chr8_86706544   Sample    A    G        0      0        2 
   8   chr8_86710223     AAsi    A    G        0      0        2 
   8   chr8_86710223     AKia    A    G        0      0        2 
   8   chr8_86710223     AOna    A    G        0      0        2 
   8   chr8_86710223     ASom    A    G        0      0        2 
   8   chr8_86710223     HCab    A    G        0      0        2 
   8   chr8_86710223     HPrz    A    G        0      0        2 
   8   chr8_86710223     ZBoe    A    G      0.5      1        2 
   8   chr8_86710223     ZGre    A    G        0      0        2 
   8   chr8_86710223     ZHar    A    G        0      0        2 
   8   chr8_86710223   Sample    A    G        0      0        2 
   8   chr8_86710935     AAsi    G    A        0      0        2 
   8   chr8_86710935     AKia    G    A        0      0        2 
   8   chr8_86710935     AOna    G    A        0      0        2 
   8   chr8_86710935     ASom    G    A        0      0        2 
   8   chr8_86710935     HCab    G    A        1      2        2 
   8   chr8_86710935     HPrz    G    A        1      2        2 
   8   chr8_86710935     ZBoe    G    A        0      0        2 
   8   chr8_86710935     ZGre    G    A        0      0        2 
   8   chr8_86710935     ZHar    G    A        0      0        2 
   8   chr8_86710935   Sample    G    A        0      0        2 
   8   chr8_86713103     AAsi    G    A        0      0        2 
   8   chr8_86713103     AKia    G    A        0      0        2 
   8   chr8_86713103     AOna    G    A        0      0        2 
   8   chr8_86713103     ASom    G    A        0      0        2 
   8   chr8_86713103     HCab    G    A        1      2        2 
   8   chr8_86713103     HPrz    G    A        1      2        2 
   8   chr8_86713103     ZBoe    G    A        0      0        2 
   8   chr8_86713103     ZGre    G    A        0      0        2 
   8   chr8_86713103     ZHar    G    A        0      0        2 
   8   chr8_86713103   Sample    G    A        0      0        2 
   8   chr8_86724617     AAsi    G    A        0      0        2 
   8   chr8_86724617     AKia    G    A        0      0        2 
   8   chr8_86724617     AOna    G    A        0      0        2 
   8   chr8_86724617     ASom    G    A        0      0        2 
   8   chr8_86724617     HCab    G    A        0      0        2 
   8   chr8_86724617     HPrz    G    A        0      0        2 
   8   chr8_86724617     ZBoe    G    A        0      0        2 
   8   chr8_86724617     ZGre    G    A      0.5      1        2 
   8   chr8_86724617     ZHar    G    A        0      0        2 
   8   chr8_86724617   Sample    G    A        0      0        2 
   8   chr8_86724620     AAsi    A    C        0      0        2 
   8   chr8_86724620     AKia    A    C        0      0        2 
   8   chr8_86724620     AOna    A    C        0      0        2 
   8   chr8_86724620     ASom    A    C        0      0        2 
   8   chr8_86724620     HCab    A    C        0      0        2 
   8   chr8_86724620     HPrz    A    C        0      0        2 
   8   chr8_86724620     ZBoe    A    C        0      0        2 
   8   chr8_86724620     ZGre    A    C      0.5      1        2 
   8   chr8_86724620     ZHar    A    C        0      0        2 
   8   chr8_86724620   Sample    A    C        0      0        2 
   8   chr8_86726262     AAsi    G    T        0      0        2 
   8   chr8_86726262     AKia    G    T      0.5      1        2 
   8   chr8_86726262     AOna    G    T        0      0        2 
   8   chr8_86726262     ASom    G    T        0      0        2 
   8   chr8_86726262     HCab    G    T        0      0        2 
   8   chr8_86726262     HPrz    G    T        0      0        2 
   8   chr8_86726262     ZBoe    G    T        0      0        2 
   8   chr8_86726262     ZGre    G    T        0      0        2 
   8   chr8_86726262     ZHar    G    T        0      0        2 
   8   chr8_86726262   Sample    G    T        0      0        2 
   8   chr8_86726591     AAsi    C    T        0      0        2 
   8   chr8_86726591     AKia    C    T        1      2        2 
   8   chr8_86726591     AOna    C    T      0.5      1        2 
   8   chr8_86726591     ASom    C    T        0      0        2 
   8   chr8_86726591     HCab    C    T        0      0        2 
   8   chr8_86726591     HPrz    C    T        0      0        2 
   8   chr8_86726591     ZBoe    C    T        0      0        2 
   8   chr8_86726591     ZGre    C    T        0      0        2 
   8   chr8_86726591     ZHar    C    T        0      0        2 
   8   chr8_86726591   Sample    C    T        0      0        2 
   8   chr8_86731154     AAsi    C    G        0      0        2 
   8   chr8_86731154     AKia    C    G        1      2        2 
   8   chr8_86731154     AOna    C    G      0.5      1        2 
   8   chr8_86731154     ASom    C    G        0      0        2 
   8   chr8_86731154     HCab    C    G        0      0        2 
   8   chr8_86731154     HPrz    C    G        0      0        2 
   8   chr8_86731154     ZBoe    C    G        0      0        2 
   8   chr8_86731154     ZGre    C    G        0      0        2 
   8   chr8_86731154     ZHar    C    G      0.5      1        2 
   8   chr8_86731154   Sample    C    G        0      0        2 
   8   chr8_86731986     AAsi    C    A        0      0        2 
   8   chr8_86731986     AKia    C    A        0      0        2 
   8   chr8_86731986     AOna    C    A      0.5      1        2 
   8   chr8_86731986     ASom    C    A        0      0        2 
   8   chr8_86731986     HCab    C    A        0      0        2 
   8   chr8_86731986     HPrz    C    A        0      0        2 
   8   chr8_86731986     ZBoe    C    A        0      0        2 
   8   chr8_86731986     ZGre    C    A        0      0        2 
   8   chr8_86731986     ZHar    C    A        0      0        2 
   8   chr8_86731986   Sample    C    A        0      0        2 
   8   chr8_86744090     AAsi    A    T        0      0        2 
   8   chr8_86744090     AKia    A    T        0      0        2 
   8   chr8_86744090     AOna    A    T        0      0        2 
   8   chr8_86744090     ASom    A    T        0      0        2 
   8   chr8_86744090     HCab    A    T        0      0        2 
   8   chr8_86744090     HPrz    A    T      0.5      1        2 
   8   chr8_86744090     ZBoe    A    T        0      0        2 
   8   chr8_86744090     ZGre    A    T        0      0        2 
   8   chr8_86744090     ZHar    A    T        0      0        2 
   8   chr8_86744090   Sample    A    T        0      0        2 
   8   chr8_86747054     AAsi    T    C        0      0        2 
   8   chr8_86747054     AKia    T    C        0      0        2 
   8   chr8_86747054     AOna    T    C        0      0        2 
   8   chr8_86747054     ASom    T    C        0      0        2 
   8   chr8_86747054     HCab    T    C        1      2        2 
   8   chr8_86747054     HPrz    T    C        1      2        2 
   8   chr8_86747054     ZBoe    T    C        0      0        2 
   8   chr8_86747054     ZGre    T    C        0      0        2 
   8   chr8_86747054     ZHar    T    C        0      0        2 
   8   chr8_86747054   Sample    T    C        0      0        2 
   8   chr8_86753119     AAsi    G    T        0      0        2 
   8   chr8_86753119     AKia    G    T        0      0        2 
   8   chr8_86753119     AOna    G    T        0      0        2 
   8   chr8_86753119     ASom    G    T        0      0        2 
   8   chr8_86753119     HCab    G    T        0      0        2 
   8   chr8_86753119     HPrz    G    T        0      0        2 
   8   chr8_86753119     ZBoe    G    T        0      0        2 
   8   chr8_86753119     ZGre    G    T        0      0        2 
   8   chr8_86753119     ZHar    G    T        1      2        2 
   8   chr8_86753119   Sample    G    T        0      0        2 
   8   chr8_86756584     AAsi    G    T        1      2        2 
   8   chr8_86756584     AKia    G    T        1      2        2 
   8   chr8_86756584     AOna    G    T        1      2        2 
   8   chr8_86756584     ASom    G    T        1      2        2 
   8   chr8_86756584     HCab    G    T        0      0        2 
   8   chr8_86756584     HPrz    G    T        0      0        2 
   8   chr8_86756584     ZBoe    G    T        0      0        2 
   8   chr8_86756584     ZGre    G    T        0      0        2 
   8   chr8_86756584     ZHar    G    T        0      0        2 
   8   chr8_86756584   Sample    G    T        1      2        2 
   8   chr8_86759428     AAsi    T    G        0      0        2 
   8   chr8_86759428     AKia    T    G        0      0        2 
   8   chr8_86759428     AOna    T    G        0      0        2 
   8   chr8_86759428     ASom    T    G        0      0        2 
   8   chr8_86759428     HCab    T    G        1      2        2 
   8   chr8_86759428     HPrz    T    G        1      2        2 
   8   chr8_86759428     ZBoe    T    G        0      0        2 
   8   chr8_86759428     ZGre    T    G        0      0        2 
   8   chr8_86759428     ZHar    T    G        0      0        2 
   8   chr8_86759428   Sample    T    G        0      0        2 
   8   chr8_86759781     AAsi    A    C        0      0        2 
   8   chr8_86759781     AKia    A    C        0      0        2 
   8   chr8_86759781     AOna    A    C        0      0        2 
   8   chr8_86759781     ASom    A    C        0      0        2 
   8   chr8_86759781     HCab    A    C        1      2        2 
   8   chr8_86759781     HPrz    A    C        1      2        2 
   8   chr8_86759781     ZBoe    A    C        0      0        2 
   8   chr8_86759781     ZGre    A    C        0      0        2 
   8   chr8_86759781     ZHar    A    C        0      0        2 
   8   chr8_86759781   Sample    A    C        0      0        2 
   8   chr8_86778982     AAsi    T    C        0      0        2 
   8   chr8_86778982     AKia    T    C        0      0        2 
   8   chr8_86778982     AOna    T    C        0      0        2 
   8   chr8_86778982     ASom    T    C        0      0        2 
   8   chr8_86778982     HCab    T    C        0      0        2 
   8   chr8_86778982     HPrz    T    C        0      0        2 
   8   chr8_86778982     ZBoe    T    C        0      0        2 
   8   chr8_86778982     ZGre    T    C        0      0        2 
   8   chr8_86778982     ZHar    T    C      0.5      1        2 
   8   chr8_86778982   Sample    T    C        0      0        2 
   8   chr8_86781063     AAsi    G    A        0      0        2 
   8   chr8_86781063     AKia    G    A      0.5      1        2 
   8   chr8_86781063     AOna    G    A        0      0        2 
   8   chr8_86781063     ASom    G    A        0      0        2 
   8   chr8_86781063     HCab    G    A        0      0        2 
   8   chr8_86781063     HPrz    G    A        0      0        2 
   8   chr8_86781063     ZBoe    G    A        0      0        2 
   8   chr8_86781063     ZGre    G    A        0      0        2 
   8   chr8_86781063     ZHar    G    A        0      0        2 
   8   chr8_86781063   Sample    G    A        0      0        2 
   8   chr8_86781528     AAsi    G    A        0      0        2 
   8   chr8_86781528     AKia    G    A        0      0        2 
   8   chr8_86781528     AOna    G    A        0      0        2 
   8   chr8_86781528     ASom    G    A        0      0        2 
   8   chr8_86781528     HCab    G    A        0      0        2 
   8   chr8_86781528     HPrz    G    A      0.5      1        2 
   8   chr8_86781528     ZBoe    G    A        0      0        2 
   8   chr8_86781528     ZGre    G    A        0      0        2 
   8   chr8_86781528     ZHar    G    A        0      0        2 
   8   chr8_86781528   Sample    G    A        0      0        2 
   8   chr8_86787963     AAsi    A    G        0      0        2 
   8   chr8_86787963     AKia    A    G        0      0        2 
   8   chr8_86787963     AOna    A    G        0      0        2 
   8   chr8_86787963     ASom    A    G        0      0        2 
   8   chr8_86787963     HCab    A    G        1      2        2 
   8   chr8_86787963     HPrz    A    G        1      2        2 
   8   chr8_86787963     ZBoe    A    G        0      0        2 
   8   chr8_86787963     ZGre    A    G        0      0        2 
   8   chr8_86787963     ZHar    A    G        0      0        2 
   8   chr8_86787963   Sample    A    G        0      0        2 
   8   chr8_86795876     AAsi    A    G        1      2        2 
   8   chr8_86795876     AKia    A    G        0      0        2 
   8   chr8_86795876     AOna    A    G        0      0        2 
   8   chr8_86795876     ASom    A    G        0      0        2 
   8   chr8_86795876     HCab    A    G        0      0        2 
   8   chr8_86795876     HPrz    A    G        0      0        2 
   8   chr8_86795876     ZBoe    A    G        0      0        2 
   8   chr8_86795876     ZGre    A    G        0      0        2 
   8   chr8_86795876     ZHar    A    G        0      0        2 
   8   chr8_86795876   Sample    A    G        1      2        2 
   8   chr8_86812562     AAsi    T    C        0      0        2 
   8   chr8_86812562     AKia    T    C        0      0        2 
   8   chr8_86812562     AOna    T    C      0.5      1        2 
   8   chr8_86812562     ASom    T    C        0      0        2 
   8   chr8_86812562     HCab    T    C        0      0        2 
   8   chr8_86812562     HPrz    T    C        0      0        2 
   8   chr8_86812562     ZBoe    T    C        0      0        2 
   8   chr8_86812562     ZGre    T    C        0      0        2 
   8   chr8_86812562     ZHar    T    C        0      0        2 
   8   chr8_86812562   Sample    T    C        0      0        2 
   8   chr8_86813084     AAsi    A    G        0      0        2 
   8   chr8_86813084     AKia    A    G        0      0        2 
   8   chr8_86813084     AOna    A    G      0.5      1        2 
   8   chr8_86813084     ASom    A    G        0      0        2 
   8   chr8_86813084     HCab    A    G        0      0        2 
   8   chr8_86813084     HPrz    A    G        0      0        2 
   8   chr8_86813084     ZBoe    A    G        0      0        2 
   8   chr8_86813084     ZGre    A    G        0      0        2 
   8   chr8_86813084     ZHar    A    G        0      0        2 
   8   chr8_86813084   Sample    A    G        0      0        2 
   8   chr8_86818705     AAsi    C    T        0      0        2 
   8   chr8_86818705     AKia    C    T        0      0        2 
   8   chr8_86818705     AOna    C    T      0.5      1        2 
   8   chr8_86818705     ASom    C    T        0      0        2 
   8   chr8_86818705     HCab    C    T        0      0        2 
   8   chr8_86818705     HPrz    C    T        0      0        2 
   8   chr8_86818705     ZBoe    C    T        0      0        2 
   8   chr8_86818705     ZGre    C    T        0      0        2 
   8   chr8_86818705     ZHar    C    T        0      0        2 
   8   chr8_86818705   Sample    C    T        0      0        2 
   8   chr8_86822626     AAsi    C    A        1      2        2 
   8   chr8_86822626     AKia    C    A        0      0        2 
   8   chr8_86822626     AOna    C    A        0      0        2 
   8   chr8_86822626     ASom    C    A        1      2        2 
   8   chr8_86822626     HCab    C    A        0      0        2 
   8   chr8_86822626     HPrz    C    A        0      0        2 
   8   chr8_86822626     ZBoe    C    A        0      0        2 
   8   chr8_86822626     ZGre    C    A        0      0        2 
   8   chr8_86822626     ZHar    C    A        0      0        2 
   8   chr8_86822626   Sample    C    A        1      2        2 
   8   chr8_86829044     AAsi    A    G        0      0        2 
   8   chr8_86829044     AKia    A    G        0      0        2 
   8   chr8_86829044     AOna    A    G        0      0        2 
   8   chr8_86829044     ASom    A    G        0      0        2 
   8   chr8_86829044     HCab    A    G        0      0        2 
   8   chr8_86829044     HPrz    A    G        0      0        2 
   8   chr8_86829044     ZBoe    A    G      0.5      1        2 
   8   chr8_86829044     ZGre    A    G        0      0        2 
   8   chr8_86829044     ZHar    A    G        1      2        2 
   8   chr8_86829044   Sample    A    G        0      0        2 
   8   chr8_86834243     AAsi    T    C        0      0        2 
   8   chr8_86834243     AKia    T    C        0      0        2 
   8   chr8_86834243     AOna    T    C      0.5      1        2 
   8   chr8_86834243     ASom    T    C        0      0        2 
   8   chr8_86834243     HCab    T    C        1      2        2 
   8   chr8_86834243     HPrz    T    C        1      2        2 
   8   chr8_86834243     ZBoe    T    C        0      0        2 
   8   chr8_86834243     ZGre    T    C        0      0        2 
   8   chr8_86834243     ZHar    T    C        0      0        2 
   8   chr8_86834243   Sample    T    C        0      0        2 
   8   chr8_86834753     AAsi    C    A        0      0        2 
   8   chr8_86834753     AKia    C    A        0      0        2 
   8   chr8_86834753     AOna    C    A        0      0        2 
   8   chr8_86834753     ASom    C    A        0      0        2 
   8   chr8_86834753     HCab    C    A        0      0        2 
   8   chr8_86834753     HPrz    C    A      0.5      1        2 
   8   chr8_86834753     ZBoe    C    A        0      0        2 
   8   chr8_86834753     ZGre    C    A        0      0        2 
   8   chr8_86834753     ZHar    C    A        0      0        2 
   8   chr8_86834753   Sample    C    A        0      0        2 
   8   chr8_86835649     AAsi    A    G        0      0        2 
   8   chr8_86835649     AKia    A    G        0      0        2 
   8   chr8_86835649     AOna    A    G        0      0        2 
   8   chr8_86835649     ASom    A    G        0      0        2 
   8   chr8_86835649     HCab    A    G        0      0        2 
   8   chr8_86835649     HPrz    A    G        0      0        2 
   8   chr8_86835649     ZBoe    A    G      0.5      1        2 
   8   chr8_86835649     ZGre    A    G        0      0        2 
   8   chr8_86835649     ZHar    A    G        0      0        2 
   8   chr8_86835649   Sample    A    G        0      0        2 
   8   chr8_86848959     AAsi    G    A        0      0        2 
   8   chr8_86848959     AKia    G    A        0      0        2 
   8   chr8_86848959     AOna    G    A        0      0        2 
   8   chr8_86848959     ASom    G    A        0      0        2 
   8   chr8_86848959     HCab    G    A      0.5      1        2 
   8   chr8_86848959     HPrz    G    A        0      0        2 
   8   chr8_86848959     ZBoe    G    A        0      0        2 
   8   chr8_86848959     ZGre    G    A        0      0        2 
   8   chr8_86848959     ZHar    G    A        0      0        2 
   8   chr8_86848959   Sample    G    A        0      0        2 
   8   chr8_86850559     AAsi    C    A        0      0        2 
   8   chr8_86850559     AKia    C    A        0      0        2 
   8   chr8_86850559     AOna    C    A        0      0        2 
   8   chr8_86850559     ASom    C    A        0      0        2 
   8   chr8_86850559     HCab    C    A        0      0        2 
   8   chr8_86850559     HPrz    C    A        0      0        2 
   8   chr8_86850559     ZBoe    C    A      0.5      1        2 
   8   chr8_86850559     ZGre    C    A        0      0        2 
   8   chr8_86850559     ZHar    C    A        0      0        2 
   8   chr8_86850559   Sample    C    A        0      0        2 
   8   chr8_86852952     AAsi    C    A        0      0        2 
   8   chr8_86852952     AKia    C    A        0      0        2 
   8   chr8_86852952     AOna    C    A        0      0        2 
   8   chr8_86852952     ASom    C    A        0      0        2 
   8   chr8_86852952     HCab    C    A        0      0        2 
   8   chr8_86852952     HPrz    C    A        0      0        2 
   8   chr8_86852952     ZBoe    C    A        0      0        2 
   8   chr8_86852952     ZGre    C    A        0      0        2 
   8   chr8_86852952     ZHar    C    A      0.5      1        2 
   8   chr8_86852952   Sample    C    A        0      0        2 
   8   chr8_86853637     AAsi    T    G        0      0        2 
   8   chr8_86853637     AKia    T    G        0      0        2 
   8   chr8_86853637     AOna    T    G        0      0        2 
   8   chr8_86853637     ASom    T    G        0      0        2 
   8   chr8_86853637     HCab    T    G        0      0        2 
   8   chr8_86853637     HPrz    T    G      0.5      1        2 
   8   chr8_86853637     ZBoe    T    G        0      0        2 
   8   chr8_86853637     ZGre    T    G        0      0        2 
   8   chr8_86853637     ZHar    T    G        0      0        2 
   8   chr8_86853637   Sample    T    G        0      0        2 
   8   chr8_86870500     AAsi    A    G        0      0        2 
   8   chr8_86870500     AKia    A    G        0      0        2 
   8   chr8_86870500     AOna    A    G        0      0        2 
   8   chr8_86870500     ASom    A    G        0      0        2 
   8   chr8_86870500     HCab    A    G      0.5      1        2 
   8   chr8_86870500     HPrz    A    G      0.5      1        2 
   8   chr8_86870500     ZBoe    A    G        0      0        2 
   8   chr8_86870500     ZGre    A    G        0      0        2 
   8   chr8_86870500     ZHar    A    G        0      0        2 
   8   chr8_86870500   Sample    A    G        0      0        2 
   8   chr8_86886382     AAsi    T    C        0      0        2 
   8   chr8_86886382     AKia    T    C        0      0        2 
   8   chr8_86886382     AOna    T    C        0      0        2 
   8   chr8_86886382     ASom    T    C        0      0        2 
   8   chr8_86886382     HCab    T    C        0      0        2 
   8   chr8_86886382     HPrz    T    C        0      0        2 
   8   chr8_86886382     ZBoe    T    C        0      0        2 
   8   chr8_86886382     ZGre    T    C      0.5      1        2 
   8   chr8_86886382     ZHar    T    C        0      0        2 
   8   chr8_86886382   Sample    T    C        0      0        2 
   8   chr8_86886946     AAsi    A    G        0      0        2 
   8   chr8_86886946     AKia    A    G        1      2        2 
   8   chr8_86886946     AOna    A    G        0      0        2 
   8   chr8_86886946     ASom    A    G        0      0        2 
   8   chr8_86886946     HCab    A    G        0      0        2 
   8   chr8_86886946     HPrz    A    G        0      0        2 
   8   chr8_86886946     ZBoe    A    G        0      0        2 
   8   chr8_86886946     ZGre    A    G        0      0        2 
   8   chr8_86886946     ZHar    A    G        0      0        2 
   8   chr8_86886946   Sample    A    G        0      0        2 
   8   chr8_86889281     AAsi    G    C        0      0        2 
   8   chr8_86889281     AKia    G    C        0      0        2 
   8   chr8_86889281     AOna    G    C        0      0        2 
   8   chr8_86889281     ASom    G    C        0      0        2 
   8   chr8_86889281     HCab    G    C        0      0        2 
   8   chr8_86889281     HPrz    G    C        0      0        2 
   8   chr8_86889281     ZBoe    G    C        0      0        2 
   8   chr8_86889281     ZGre    G    C      0.5      1        2 
   8   chr8_86889281     ZHar    G    C        0      0        2 
   8   chr8_86889281   Sample    G    C        0      0        2 
   8   chr8_86899985     AAsi    T    C        0      0        2 
   8   chr8_86899985     AKia    T    C        0      0        2 
   8   chr8_86899985     AOna    T    C        0      0        2 
   8   chr8_86899985     ASom    T    C        0      0        2 
   8   chr8_86899985     HCab    T    C        0      0        2 
   8   chr8_86899985     HPrz    T    C        0      0        2 
   8   chr8_86899985     ZBoe    T    C      0.5      1        2 
   8   chr8_86899985     ZGre    T    C        0      0        2 
   8   chr8_86899985     ZHar    T    C        0      0        2 
   8   chr8_86899985   Sample    T    C        0      0        2 
   8   chr8_86900726     AAsi    C    T        0      0        2 
   8   chr8_86900726     AKia    C    T        0      0        2 
   8   chr8_86900726     AOna    C    T      0.5      1        2 
   8   chr8_86900726     ASom    C    T        0      0        2 
   8   chr8_86900726     HCab    C    T        0      0        2 
   8   chr8_86900726     HPrz    C    T        0      0        2 
   8   chr8_86900726     ZBoe    C    T        0      0        2 
   8   chr8_86900726     ZGre    C    T        0      0        2 
   8   chr8_86900726     ZHar    C    T        0      0        2 
   8   chr8_86900726   Sample    C    T        0      0        2 
   8   chr8_86901180     AAsi    G    A        1      2        2 
   8   chr8_86901180     AKia    G    A        0      0        2 
   8   chr8_86901180     AOna    G    A        0      0        2 
   8   chr8_86901180     ASom    G    A        0      0        2 
   8   chr8_86901180     HCab    G    A        0      0        2 
   8   chr8_86901180     HPrz    G    A        0      0        2 
   8   chr8_86901180     ZBoe    G    A        0      0        2 
   8   chr8_86901180     ZGre    G    A        0      0        2 
   8   chr8_86901180     ZHar    G    A        0      0        2 
   8   chr8_86901180   Sample    G    A        1      2        2 
   8   chr8_86907255     AAsi    C    T        0      0        2 
   8   chr8_86907255     AKia    C    T        0      0        2 
   8   chr8_86907255     AOna    C    T        0      0        2 
   8   chr8_86907255     ASom    C    T        0      0        2 
   8   chr8_86907255     HCab    C    T        1      2        2 
   8   chr8_86907255     HPrz    C    T        1      2        2 
   8   chr8_86907255     ZBoe    C    T        0      0        2 
   8   chr8_86907255     ZGre    C    T        0      0        2 
   8   chr8_86907255     ZHar    C    T        0      0        2 
   8   chr8_86907255   Sample    C    T        0      0        2 
   8   chr8_86907628     AAsi    C    T        0      0        2 
   8   chr8_86907628     AKia    C    T        0      0        2 
   8   chr8_86907628     AOna    C    T        0      0        2 
   8   chr8_86907628     ASom    C    T        0      0        2 
   8   chr8_86907628     HCab    C    T        0      0        2 
   8   chr8_86907628     HPrz    C    T        0      0        2 
   8   chr8_86907628     ZBoe    C    T      0.5      1        2 
   8   chr8_86907628     ZGre    C    T        0      0        2 
   8   chr8_86907628     ZHar    C    T        0      0        2 
   8   chr8_86907628   Sample    C    T        0      0        2 
   8   chr8_86907783     AAsi    G    T        1      2        2 
   8   chr8_86907783     AKia    G    T        0      0        2 
   8   chr8_86907783     AOna    G    T        0      0        2 
   8   chr8_86907783     ASom    G    T        0      0        2 
   8   chr8_86907783     HCab    G    T        0      0        2 
   8   chr8_86907783     HPrz    G    T        0      0        2 
   8   chr8_86907783     ZBoe    G    T        0      0        2 
   8   chr8_86907783     ZGre    G    T        0      0        2 
   8   chr8_86907783     ZHar    G    T        0      0        2 
   8   chr8_86907783   Sample    G    T        1      2        2 
   8   chr8_86909918     AAsi    T    C        0      0        2 
   8   chr8_86909918     AKia    T    C        0      0        2 
   8   chr8_86909918     AOna    T    C        0      0        2 
   8   chr8_86909918     ASom    T    C        0      0        2 
   8   chr8_86909918     HCab    T    C        1      2        2 
   8   chr8_86909918     HPrz    T    C        1      2        2 
   8   chr8_86909918     ZBoe    T    C        0      0        2 
   8   chr8_86909918     ZGre    T    C        0      0        2 
   8   chr8_86909918     ZHar    T    C        0      0        2 
   8   chr8_86909918   Sample    T    C        0      0        2 
   8   chr8_86912052     AAsi    A    G        0      0        2 
   8   chr8_86912052     AKia    A    G        0      0        2 
   8   chr8_86912052     AOna    A    G        0      0        2 
   8   chr8_86912052     ASom    A    G        0      0        2 
   8   chr8_86912052     HCab    A    G        1      2        2 
   8   chr8_86912052     HPrz    A    G      0.5      1        2 
   8   chr8_86912052     ZBoe    A    G        0      0        2 
   8   chr8_86912052     ZGre    A    G        0      0        2 
   8   chr8_86912052     ZHar    A    G        0      0        2 
   8   chr8_86912052   Sample    A    G        0      0        2 
   8   chr8_86914086     AAsi    G    A        0      0        2 
   8   chr8_86914086     AKia    G    A        0      0        2 
   8   chr8_86914086     AOna    G    A        1      2        2 
   8   chr8_86914086     ASom    G    A        0      0        2 
   8   chr8_86914086     HCab    G    A        0      0        2 
   8   chr8_86914086     HPrz    G    A        0      0        2 
   8   chr8_86914086     ZBoe    G    A        0      0        2 
   8   chr8_86914086     ZGre    G    A        0      0        2 
   8   chr8_86914086     ZHar    G    A        0      0        2 
   8   chr8_86914086   Sample    G    A        0      0        2 
   8   chr8_86919702     AAsi    G    T        0      0        2 
   8   chr8_86919702     AKia    G    T        0      0        2 
   8   chr8_86919702     AOna    G    T        0      0        2 
   8   chr8_86919702     ASom    G    T        0      0        2 
   8   chr8_86919702     HCab    G    T        1      2        2 
   8   chr8_86919702     HPrz    G    T        1      2        2 
   8   chr8_86919702     ZBoe    G    T        0      0        2 
   8   chr8_86919702     ZGre    G    T        0      0        2 
   8   chr8_86919702     ZHar    G    T        0      0        2 
   8   chr8_86919702   Sample    G    T        0      0        2 
   8   chr8_86922966     AAsi    A    G        0      0        2 
   8   chr8_86922966     AKia    A    G        0      0        2 
   8   chr8_86922966     AOna    A    G        0      0        2 
   8   chr8_86922966     ASom    A    G        0      0        2 
   8   chr8_86922966     HCab    A    G        0      0        2 
   8   chr8_86922966     HPrz    A    G        0      0        2 
   8   chr8_86922966     ZBoe    A    G        1      2        2 
   8   chr8_86922966     ZGre    A    G        1      2        2 
   8   chr8_86922966     ZHar    A    G        1      2        2 
   8   chr8_86922966   Sample    A    G        0      0        2 
   8   chr8_86925517     AAsi    G    A        0      0        2 
   8   chr8_86925517     AKia    G    A        0      0        2 
   8   chr8_86925517     AOna    G    A        0      0        2 
   8   chr8_86925517     ASom    G    A        0      0        2 
   8   chr8_86925517     HCab    G    A        0      0        2 
   8   chr8_86925517     HPrz    G    A      0.5      1        2 
   8   chr8_86925517     ZBoe    G    A        0      0        2 
   8   chr8_86925517     ZGre    G    A        0      0        2 
   8   chr8_86925517     ZHar    G    A        0      0        2 
   8   chr8_86925517   Sample    G    A        0      0        2 
   8   chr8_86926153     AAsi    A    G        0      0        2 
   8   chr8_86926153     AKia    A    G        0      0        2 
   8   chr8_86926153     AOna    A    G      0.5      1        2 
   8   chr8_86926153     ASom    A    G        0      0        2 
   8   chr8_86926153     HCab    A    G        0      0        2 
   8   chr8_86926153     HPrz    A    G        0      0        2 
   8   chr8_86926153     ZBoe    A    G        0      0        2 
   8   chr8_86926153     ZGre    A    G        0      0        2 
   8   chr8_86926153     ZHar    A    G        0      0        2 
   8   chr8_86926153   Sample    A    G        0      0        2 
   8   chr8_86928230     AAsi    T    C        0      0        2 
   8   chr8_86928230     AKia    T    C        0      0        2 
   8   chr8_86928230     AOna    T    C        0      0        2 
   8   chr8_86928230     ASom    T    C        0      0        2 
   8   chr8_86928230     HCab    T    C        0      0        2 
   8   chr8_86928230     HPrz    T    C        0      0        2 
   8   chr8_86928230     ZBoe    T    C      0.5      1        2 
   8   chr8_86928230     ZGre    T    C        0      0        2 
   8   chr8_86928230     ZHar    T    C        0      0        2 
   8   chr8_86928230   Sample    T    C        0      0        2 
   8   chr8_86935533     AAsi    C    T        0      0        2 
   8   chr8_86935533     AKia    C    T        0      0        2 
   8   chr8_86935533     AOna    C    T        0      0        2 
   8   chr8_86935533     ASom    C    T        0      0        2 
   8   chr8_86935533     HCab    C    T        0      0        2 
   8   chr8_86935533     HPrz    C    T        0      0        2 
   8   chr8_86935533     ZBoe    C    T      0.5      1        2 
   8   chr8_86935533     ZGre    C    T        0      0        2 
   8   chr8_86935533     ZHar    C    T        0      0        2 
   8   chr8_86935533   Sample    C    T        0      0        2 
   8   chr8_86952777     AAsi    G    A        0      0        2 
   8   chr8_86952777     AKia    G    A        0      0        2 
   8   chr8_86952777     AOna    G    A        0      0        2 
   8   chr8_86952777     ASom    G    A        0      0        2 
   8   chr8_86952777     HCab    G    A        0      0        2 
   8   chr8_86952777     HPrz    G    A        0      0        2 
   8   chr8_86952777     ZBoe    G    A      0.5      1        2 
   8   chr8_86952777     ZGre    G    A        0      0        2 
   8   chr8_86952777     ZHar    G    A        0      0        2 
   8   chr8_86952777   Sample    G    A        0      0        2 
   8   chr8_86953075     AAsi    A    G        0      0        2 
   8   chr8_86953075     AKia    A    G        0      0        2 
   8   chr8_86953075     AOna    A    G        0      0        2 
   8   chr8_86953075     ASom    A    G        1      2        2 
   8   chr8_86953075     HCab    A    G        0      0        2 
   8   chr8_86953075     HPrz    A    G        0      0        2 
   8   chr8_86953075     ZBoe    A    G        0      0        2 
   8   chr8_86953075     ZGre    A    G        0      0        2 
   8   chr8_86953075     ZHar    A    G        0      0        2 
   8   chr8_86953075   Sample    A    G        0      0        2 
   8   chr8_86953255     AAsi    C    T        1      2        2 
   8   chr8_86953255     AKia    C    T        0      0        2 
   8   chr8_86953255     AOna    C    T        0      0        2 
   8   chr8_86953255     ASom    C    T        0      0        2 
   8   chr8_86953255     HCab    C    T        0      0        2 
   8   chr8_86953255     HPrz    C    T        0      0        2 
   8   chr8_86953255     ZBoe    C    T        0      0        2 
   8   chr8_86953255     ZGre    C    T        0      0        2 
   8   chr8_86953255     ZHar    C    T        0      0        2 
   8   chr8_86953255   Sample    C    T        1      2        2 
   8   chr8_86955941     AAsi    C    T        0      0        2 
   8   chr8_86955941     AKia    C    T        0      0        2 
   8   chr8_86955941     AOna    C    T        0      0        2 
   8   chr8_86955941     ASom    C    T        0      0        2 
   8   chr8_86955941     HCab    C    T        0      0        2 
   8   chr8_86955941     HPrz    C    T        0      0        2 
   8   chr8_86955941     ZBoe    C    T        1      2        2 
   8   chr8_86955941     ZGre    C    T        0      0        2 
   8   chr8_86955941     ZHar    C    T        0      0        2 
   8   chr8_86955941   Sample    C    T        0      0        2 
   8   chr8_86960465     AAsi    T    G        0      0        2 
   8   chr8_86960465     AKia    T    G        0      0        2 
   8   chr8_86960465     AOna    T    G        0      0        2 
   8   chr8_86960465     ASom    T    G        0      0        2 
   8   chr8_86960465     HCab    T    G        1      2        2 
   8   chr8_86960465     HPrz    T    G        1      2        2 
   8   chr8_86960465     ZBoe    T    G        0      0        2 
   8   chr8_86960465     ZGre    T    G        0      0        2 
   8   chr8_86960465     ZHar    T    G        0      0        2 
   8   chr8_86960465   Sample    T    G        0      0        2 
   8   chr8_86966711     AAsi    A    G      0.5      1        2 
   8   chr8_86966711     AKia    A    G        0      0        2 
   8   chr8_86966711     AOna    A    G        0      0        2 
   8   chr8_86966711     ASom    A    G        1      2        2 
   8   chr8_86966711     HCab    A    G        0      0        2 
   8   chr8_86966711     HPrz    A    G        0      0        2 
   8   chr8_86966711     ZBoe    A    G        0      0        2 
   8   chr8_86966711     ZGre    A    G        0      0        2 
   8   chr8_86966711     ZHar    A    G        0      0        2 
   8   chr8_86966711   Sample    A    G        1      2        2 
   8   chr8_86969061     AAsi    T    G        0      0        2 
   8   chr8_86969061     AKia    T    G        0      0        2 
   8   chr8_86969061     AOna    T    G        0      0        2 
   8   chr8_86969061     ASom    T    G        0      0        2 
   8   chr8_86969061     HCab    T    G        0      0        2 
   8   chr8_86969061     HPrz    T    G        0      0        2 
   8   chr8_86969061     ZBoe    T    G      0.5      1        2 
   8   chr8_86969061     ZGre    T    G        0      0        2 
   8   chr8_86969061     ZHar    T    G        0      0        2 
   8   chr8_86969061   Sample    T    G        0      0        2 
   8   chr8_86969973     AAsi    A    C        0      0        2 
   8   chr8_86969973     AKia    A    C        0      0        2 
   8   chr8_86969973     AOna    A    C        0      0        2 
   8   chr8_86969973     ASom    A    C        0      0        2 
   8   chr8_86969973     HCab    A    C        0      0        2 
   8   chr8_86969973     HPrz    A    C        0      0        2 
   8   chr8_86969973     ZBoe    A    C        0      0        2 
   8   chr8_86969973     ZGre    A    C        0      0        2 
   8   chr8_86969973     ZHar    A    C        1      2        2 
   8   chr8_86969973   Sample    A    C        0      0        2 
   8   chr8_86974670     AAsi    A    T        0      0        2 
   8   chr8_86974670     AKia    A    T        0      0        2 
   8   chr8_86974670     AOna    A    T        0      0        2 
   8   chr8_86974670     ASom    A    T        0      0        2 
   8   chr8_86974670     HCab    A    T        0      0        2 
   8   chr8_86974670     HPrz    A    T        0      0        2 
   8   chr8_86974670     ZBoe    A    T        0      0        2 
   8   chr8_86974670     ZGre    A    T        1      2        2 
   8   chr8_86974670     ZHar    A    T        1      2        2 
   8   chr8_86974670   Sample    A    T        0      0        2 
   8   chr8_86981560     AAsi    T    G        0      0        2 
   8   chr8_86981560     AKia    T    G        0      0        2 
   8   chr8_86981560     AOna    T    G        0      0        2 
   8   chr8_86981560     ASom    T    G        0      0        2 
   8   chr8_86981560     HCab    T    G        0      0        2 
   8   chr8_86981560     HPrz    T    G        0      0        2 
   8   chr8_86981560     ZBoe    T    G        1      2        2 
   8   chr8_86981560     ZGre    T    G        0      0        2 
   8   chr8_86981560     ZHar    T    G        0      0        2 
   8   chr8_86981560   Sample    T    G        0      0        2 
   8   chr8_86987252     AAsi    C    T        0      0        2 
   8   chr8_86987252     AKia    C    T        0      0        2 
   8   chr8_86987252     AOna    C    T        0      0        2 
   8   chr8_86987252     ASom    C    T        0      0        2 
   8   chr8_86987252     HCab    C    T      0.5      1        2 
   8   chr8_86987252     HPrz    C    T        0      0        2 
   8   chr8_86987252     ZBoe    C    T        0      0        2 
   8   chr8_86987252     ZGre    C    T        0      0        2 
   8   chr8_86987252     ZHar    C    T        0      0        2 
   8   chr8_86987252   Sample    C    T        0      0        2 
   8   chr8_87007676     AAsi    A    G        0      0        2 
   8   chr8_87007676     AKia    A    G        0      0        2 
   8   chr8_87007676     AOna    A    G        0      0        2 
   8   chr8_87007676     ASom    A    G        0      0        2 
   8   chr8_87007676     HCab    A    G        1      2        2 
   8   chr8_87007676     HPrz    A    G        0      0        2 
   8   chr8_87007676     ZBoe    A    G        0      0        2 
   8   chr8_87007676     ZGre    A    G        0      0        2 
   8   chr8_87007676     ZHar    A    G        0      0        2 
   8   chr8_87007676   Sample    A    G        0      0        2 
   8   chr8_87012951     AAsi    T    G        1      2        2 
   8   chr8_87012951     AKia    T    G        0      0        2 
   8   chr8_87012951     AOna    T    G        0      0        2 
   8   chr8_87012951     ASom    T    G        1      2        2 
   8   chr8_87012951     HCab    T    G        0      0        2 
   8   chr8_87012951     HPrz    T    G        0      0        2 
   8   chr8_87012951     ZBoe    T    G        0      0        2 
   8   chr8_87012951     ZGre    T    G        0      0        2 
   8   chr8_87012951     ZHar    T    G        0      0        2 
   8   chr8_87012951   Sample    T    G        1      2        2 
   8   chr8_87015584     AAsi    C    G        0      0        2 
   8   chr8_87015584     AKia    C    G        0      0        2 
   8   chr8_87015584     AOna    C    G        0      0        2 
   8   chr8_87015584     ASom    C    G        0      0        2 
   8   chr8_87015584     HCab    C    G        0      0        2 
   8   chr8_87015584     HPrz    C    G        0      0        2 
   8   chr8_87015584     ZBoe    C    G      0.5      1        2 
   8   chr8_87015584     ZGre    C    G        0      0        2 
   8   chr8_87015584     ZHar    C    G        0      0        2 
   8   chr8_87015584   Sample    C    G        0      0        2 
   8   chr8_87020562     AAsi    C    A        0      0        2 
   8   chr8_87020562     AKia    C    A        0      0        2 
   8   chr8_87020562     AOna    C    A        0      0        2 
   8   chr8_87020562     ASom    C    A        0      0        2 
   8   chr8_87020562     HCab    C    A      0.5      1        2 
   8   chr8_87020562     HPrz    C    A        0      0        2 
   8   chr8_87020562     ZBoe    C    A        0      0        2 
   8   chr8_87020562     ZGre    C    A        0      0        2 
   8   chr8_87020562     ZHar    C    A        0      0        2 
   8   chr8_87020562   Sample    C    A        0      0        2 
   8   chr8_87023221     AAsi    C    T        0      0        2 
   8   chr8_87023221     AKia    C    T        0      0        2 
   8   chr8_87023221     AOna    C    T        0      0        2 
   8   chr8_87023221     ASom    C    T        0      0        2 
   8   chr8_87023221     HCab    C    T        0      0        2 
   8   chr8_87023221     HPrz    C    T        0      0        2 
   8   chr8_87023221     ZBoe    C    T        0      0        2 
   8   chr8_87023221     ZGre    C    T        0      0        2 
   8   chr8_87023221     ZHar    C    T        1      2        2 
   8   chr8_87023221   Sample    C    T        0      0        2 
   8   chr8_87023964     AAsi    C    T        0      0        2 
   8   chr8_87023964     AKia    C    T        0      0        2 
   8   chr8_87023964     AOna    C    T        0      0        2 
   8   chr8_87023964     ASom    C    T        0      0        2 
   8   chr8_87023964     HCab    C    T        0      0        2 
   8   chr8_87023964     HPrz    C    T        0      0        2 
   8   chr8_87023964     ZBoe    C    T        0      0        2 
   8   chr8_87023964     ZGre    C    T        0      0        2 
   8   chr8_87023964     ZHar    C    T        1      2        2 
   8   chr8_87023964   Sample    C    T        0      0        2 
   8   chr8_87024603     AAsi    A    C        0      0        2 
   8   chr8_87024603     AKia    A    C        0      0        2 
   8   chr8_87024603     AOna    A    C        0      0        2 
   8   chr8_87024603     ASom    A    C        0      0        2 
   8   chr8_87024603     HCab    A    C      0.5      1        2 
   8   chr8_87024603     HPrz    A    C        0      0        2 
   8   chr8_87024603     ZBoe    A    C        0      0        2 
   8   chr8_87024603     ZGre    A    C        0      0        2 
   8   chr8_87024603     ZHar    A    C        0      0        2 
   8   chr8_87024603   Sample    A    C        0      0        2 
   8   chr8_87026357     AAsi    C    G        0      0        2 
   8   chr8_87026357     AKia    C    G        0      0        2 
   8   chr8_87026357     AOna    C    G        0      0        2 
   8   chr8_87026357     ASom    C    G        0      0        2 
   8   chr8_87026357     HCab    C    G        0      0        2 
   8   chr8_87026357     HPrz    C    G        0      0        2 
   8   chr8_87026357     ZBoe    C    G      0.5      1        2 
   8   chr8_87026357     ZGre    C    G        0      0        2 
   8   chr8_87026357     ZHar    C    G        0      0        2 
   8   chr8_87026357   Sample    C    G        0      0        2 
   8   chr8_87039440     AAsi    T    G        0      0        2 
   8   chr8_87039440     AKia    T    G        0      0        2 
   8   chr8_87039440     AOna    T    G        1      2        2 
   8   chr8_87039440     ASom    T    G        0      0        2 
   8   chr8_87039440     HCab    T    G        0      0        2 
   8   chr8_87039440     HPrz    T    G        0      0        2 
   8   chr8_87039440     ZBoe    T    G        0      0        2 
   8   chr8_87039440     ZGre    T    G        0      0        2 
   8   chr8_87039440     ZHar    T    G        0      0        2 
   8   chr8_87039440   Sample    T    G        0      0        2 
   8   chr8_87041390     AAsi    T    C        0      0        2 
   8   chr8_87041390     AKia    T    C        0      0        2 
   8   chr8_87041390     AOna    T    C        0      0        2 
   8   chr8_87041390     ASom    T    C        0      0        2 
   8   chr8_87041390     HCab    T    C        0      0        2 
   8   chr8_87041390     HPrz    T    C        0      0        2 
   8   chr8_87041390     ZBoe    T    C      0.5      1        2 
   8   chr8_87041390     ZGre    T    C        0      0        2 
   8   chr8_87041390     ZHar    T    C        0      0        2 
   8   chr8_87041390   Sample    T    C        0      0        2 
   8   chr8_87041865     AAsi    T    C        0      0        2 
   8   chr8_87041865     AKia    T    C        1      2        2 
   8   chr8_87041865     AOna    T    C        0      0        2 
   8   chr8_87041865     ASom    T    C        0      0        2 
   8   chr8_87041865     HCab    T    C        0      0        2 
   8   chr8_87041865     HPrz    T    C        0      0        2 
   8   chr8_87041865     ZBoe    T    C        0      0        2 
   8   chr8_87041865     ZGre    T    C        0      0        2 
   8   chr8_87041865     ZHar    T    C        0      0        2 
   8   chr8_87041865   Sample    T    C        0      0        2 
   8   chr8_87043139     AAsi    G    A        0      0        2 
   8   chr8_87043139     AKia    G    A        0      0        2 
   8   chr8_87043139     AOna    G    A        0      0        2 
   8   chr8_87043139     ASom    G    A        0      0        2 
   8   chr8_87043139     HCab    G    A        0      0        2 
   8   chr8_87043139     HPrz    G    A        0      0        2 
   8   chr8_87043139     ZBoe    G    A      0.5      1        2 
   8   chr8_87043139     ZGre    G    A        0      0        2 
   8   chr8_87043139     ZHar    G    A        0      0        2 
   8   chr8_87043139   Sample    G    A        0      0        2 
   8   chr8_87047672     AAsi    A    G        0      0        2 
   8   chr8_87047672     AKia    A    G        0      0        2 
   8   chr8_87047672     AOna    A    G        0      0        2 
   8   chr8_87047672     ASom    A    G        0      0        2 
   8   chr8_87047672     HCab    A    G        1      2        2 
   8   chr8_87047672     HPrz    A    G        1      2        2 
   8   chr8_87047672     ZBoe    A    G        0      0        2 
   8   chr8_87047672     ZGre    A    G        0      0        2 
   8   chr8_87047672     ZHar    A    G        0      0        2 
   8   chr8_87047672   Sample    A    G        0      0        2 
   8   chr8_87069724     AAsi    C    A        0      0        2 
   8   chr8_87069724     AKia    C    A        0      0        2 
   8   chr8_87069724     AOna    C    A        0      0        2 
   8   chr8_87069724     ASom    C    A        0      0        2 
   8   chr8_87069724     HCab    C    A        0      0        2 
   8   chr8_87069724     HPrz    C    A        0      0        2 
   8   chr8_87069724     ZBoe    C    A        1      2        2 
   8   chr8_87069724     ZGre    C    A        0      0        2 
   8   chr8_87069724     ZHar    C    A        0      0        2 
   8   chr8_87069724   Sample    C    A        0      0        2 
   8   chr8_87074164     AAsi    C    G        0      0        2 
   8   chr8_87074164     AKia    C    G        0      0        2 
   8   chr8_87074164     AOna    C    G        0      0        2 
   8   chr8_87074164     ASom    C    G        0      0        2 
   8   chr8_87074164     HCab    C    G        0      0        2 
   8   chr8_87074164     HPrz    C    G        0      0        2 
   8   chr8_87074164     ZBoe    C    G        0      0        2 
   8   chr8_87074164     ZGre    C    G        0      0        2 
   8   chr8_87074164     ZHar    C    G        1      2        2 
   8   chr8_87074164   Sample    C    G        0      0        2 
   8   chr8_87083908     AAsi    T    C        0      0        2 
   8   chr8_87083908     AKia    T    C        0      0        2 
   8   chr8_87083908     AOna    T    C        0      0        2 
   8   chr8_87083908     ASom    T    C        0      0        2 
   8   chr8_87083908     HCab    T    C        1      2        2 
   8   chr8_87083908     HPrz    T    C        1      2        2 
   8   chr8_87083908     ZBoe    T    C        0      0        2 
   8   chr8_87083908     ZGre    T    C        0      0        2 
   8   chr8_87083908     ZHar    T    C        0      0        2 
   8   chr8_87083908   Sample    T    C        0      0        2 
   8   chr8_87088895     AAsi    G    A        0      0        2 
   8   chr8_87088895     AKia    G    A        0      0        2 
   8   chr8_87088895     AOna    G    A        0      0        2 
   8   chr8_87088895     ASom    G    A        0      0        2 
   8   chr8_87088895     HCab    G    A        1      2        2 
   8   chr8_87088895     HPrz    G    A        1      2        2 
   8   chr8_87088895     ZBoe    G    A        0      0        2 
   8   chr8_87088895     ZGre    G    A        0      0        2 
   8   chr8_87088895     ZHar    G    A        0      0        2 
   8   chr8_87088895   Sample    G    A        0      0        2 
   8   chr8_87097943     AAsi    G    A        0      0        2 
   8   chr8_87097943     AKia    G    A        0      0        2 
   8   chr8_87097943     AOna    G    A        0      0        2 
   8   chr8_87097943     ASom    G    A        1      2        2 
   8   chr8_87097943     HCab    G    A        0      0        2 
   8   chr8_87097943     HPrz    G    A        0      0        2 
   8   chr8_87097943     ZBoe    G    A        0      0        2 
   8   chr8_87097943     ZGre    G    A        0      0        2 
   8   chr8_87097943     ZHar    G    A        0      0        2 
   8   chr8_87097943   Sample    G    A        0      0        2 
   8   chr8_87098116     AAsi    A    G        0      0        2 
   8   chr8_87098116     AKia    A    G        0      0        2 
   8   chr8_87098116     AOna    A    G        0      0        2 
   8   chr8_87098116     ASom    A    G        0      0        2 
   8   chr8_87098116     HCab    A    G        1      2        2 
   8   chr8_87098116     HPrz    A    G        1      2        2 
   8   chr8_87098116     ZBoe    A    G        0      0        2 
   8   chr8_87098116     ZGre    A    G        0      0        2 
   8   chr8_87098116     ZHar    A    G        0      0        2 
   8   chr8_87098116   Sample    A    G        0      0        2 
   8   chr8_87103619     AAsi    G    A        0      0        2 
   8   chr8_87103619     AKia    G    A        0      0        2 
   8   chr8_87103619     AOna    G    A        0      0        2 
   8   chr8_87103619     ASom    G    A        0      0        2 
   8   chr8_87103619     HCab    G    A        0      0        2 
   8   chr8_87103619     HPrz    G    A        0      0        2 
   8   chr8_87103619     ZBoe    G    A        0      0        2 
   8   chr8_87103619     ZGre    G    A        1      2        2 
   8   chr8_87103619     ZHar    G    A        0      0        2 
   8   chr8_87103619   Sample    G    A        0      0        2 
   8   chr8_87106884     AAsi    A    G        0      0        2 
   8   chr8_87106884     AKia    A    G        0      0        2 
   8   chr8_87106884     AOna    A    G        0      0        2 
   8   chr8_87106884     ASom    A    G        0      0        2 
   8   chr8_87106884     HCab    A    G        0      0        2 
   8   chr8_87106884     HPrz    A    G        0      0        2 
   8   chr8_87106884     ZBoe    A    G        0      0        2 
   8   chr8_87106884     ZGre    A    G        0      0        2 
   8   chr8_87106884     ZHar    A    G      0.5      1        2 
   8   chr8_87106884   Sample    A    G        0      0        2 
   8   chr8_87117305     AAsi    C    T        0      0        2 
   8   chr8_87117305     AKia    C    T        0      0        2 
   8   chr8_87117305     AOna    C    T        0      0        2 
   8   chr8_87117305     ASom    C    T        0      0        2 
   8   chr8_87117305     HCab    C    T        0      0        2 
   8   chr8_87117305     HPrz    C    T        0      0        2 
   8   chr8_87117305     ZBoe    C    T      0.5      1        2 
   8   chr8_87117305     ZGre    C    T        0      0        2 
   8   chr8_87117305     ZHar    C    T        0      0        2 
   8   chr8_87117305   Sample    C    T        0      0        2 
   8   chr8_87119733     AAsi    A    G        0      0        2 
   8   chr8_87119733     AKia    A    G        0      0        2 
   8   chr8_87119733     AOna    A    G        0      0        2 
   8   chr8_87119733     ASom    A    G        0      0        2 
   8   chr8_87119733     HCab    A    G      0.5      1        2 
   8   chr8_87119733     HPrz    A    G      0.5      1        2 
   8   chr8_87119733     ZBoe    A    G        0      0        2 
   8   chr8_87119733     ZGre    A    G        0      0        2 
   8   chr8_87119733     ZHar    A    G        0      0        2 
   8   chr8_87119733   Sample    A    G        0      0        2 
   8   chr8_87121060     AAsi    T    C        0      0        2 
   8   chr8_87121060     AKia    T    C        0      0        2 
   8   chr8_87121060     AOna    T    C        0      0        2 
   8   chr8_87121060     ASom    T    C        0      0        2 
   8   chr8_87121060     HCab    T    C      0.5      1        2 
   8   chr8_87121060     HPrz    T    C      0.5      1        2 
   8   chr8_87121060     ZBoe    T    C        0      0        2 
   8   chr8_87121060     ZGre    T    C        0      0        2 
   8   chr8_87121060     ZHar    T    C        0      0        2 
   8   chr8_87121060   Sample    T    C        0      0        2 
   8   chr8_87122182     AAsi    G    A        0      0        2 
   8   chr8_87122182     AKia    G    A        0      0        2 
   8   chr8_87122182     AOna    G    A        0      0        2 
   8   chr8_87122182     ASom    G    A        0      0        2 
   8   chr8_87122182     HCab    G    A        1      2        2 
   8   chr8_87122182     HPrz    G    A      0.5      1        2 
   8   chr8_87122182     ZBoe    G    A        0      0        2 
   8   chr8_87122182     ZGre    G    A        0      0        2 
   8   chr8_87122182     ZHar    G    A        0      0        2 
   8   chr8_87122182   Sample    G    A        0      0        2 
   8   chr8_87126016     AAsi    G    T        0      0        2 
   8   chr8_87126016     AKia    G    T        0      0        2 
   8   chr8_87126016     AOna    G    T        0      0        2 
   8   chr8_87126016     ASom    G    T        0      0        2 
   8   chr8_87126016     HCab    G    T        0      0        2 
   8   chr8_87126016     HPrz    G    T        0      0        2 
   8   chr8_87126016     ZBoe    G    T        1      2        2 
   8   chr8_87126016     ZGre    G    T        0      0        2 
   8   chr8_87126016     ZHar    G    T        0      0        2 
   8   chr8_87126016   Sample    G    T        0      0        2 
   8   chr8_87127007     AAsi    G    A        0      0        2 
   8   chr8_87127007     AKia    G    A        0      0        2 
   8   chr8_87127007     AOna    G    A        0      0        2 
   8   chr8_87127007     ASom    G    A        0      0        2 
   8   chr8_87127007     HCab    G    A      0.5      1        2 
   8   chr8_87127007     HPrz    G    A      0.5      1        2 
   8   chr8_87127007     ZBoe    G    A        0      0        2 
   8   chr8_87127007     ZGre    G    A        0      0        2 
   8   chr8_87127007     ZHar    G    A        0      0        2 
   8   chr8_87127007   Sample    G    A        0      0        2 
   8   chr8_87128550     AAsi    A    G        0      0        2 
   8   chr8_87128550     AKia    A    G        0      0        2 
   8   chr8_87128550     AOna    A    G        0      0        2 
   8   chr8_87128550     ASom    A    G        0      0        2 
   8   chr8_87128550     HCab    A    G        0      0        2 
   8   chr8_87128550     HPrz    A    G        0      0        2 
   8   chr8_87128550     ZBoe    A    G        0      0        2 
   8   chr8_87128550     ZGre    A    G        0      0        2 
   8   chr8_87128550     ZHar    A    G      0.5      1        2 
   8   chr8_87128550   Sample    A    G        0      0        2 
   8   chr8_87128675     AAsi    T    C        1      2        2 
   8   chr8_87128675     AKia    T    C        0      0        2 
   8   chr8_87128675     AOna    T    C        0      0        2 
   8   chr8_87128675     ASom    T    C        1      2        2 
   8   chr8_87128675     HCab    T    C        0      0        2 
   8   chr8_87128675     HPrz    T    C        0      0        2 
   8   chr8_87128675     ZBoe    T    C        0      0        2 
   8   chr8_87128675     ZGre    T    C        0      0        2 
   8   chr8_87128675     ZHar    T    C        0      0        2 
   8   chr8_87128675   Sample    T    C        1      2        2 
   8   chr8_87130907     AAsi    G    A        1      2        2 
   8   chr8_87130907     AKia    G    A        0      0        2 
   8   chr8_87130907     AOna    G    A        0      0        2 
   8   chr8_87130907     ASom    G    A        0      0        2 
   8   chr8_87130907     HCab    G    A        0      0        2 
   8   chr8_87130907     HPrz    G    A        0      0        2 
   8   chr8_87130907     ZBoe    G    A        0      0        2 
   8   chr8_87130907     ZGre    G    A        0      0        2 
   8   chr8_87130907     ZHar    G    A        0      0        2 
   8   chr8_87130907   Sample    G    A        0      0        2 
   8   chr8_87135356     AAsi    A    G        0      0        2 
   8   chr8_87135356     AKia    A    G        0      0        2 
   8   chr8_87135356     AOna    A    G        0      0        2 
   8   chr8_87135356     ASom    A    G        1      2        2 
   8   chr8_87135356     HCab    A    G        0      0        2 
   8   chr8_87135356     HPrz    A    G        0      0        2 
   8   chr8_87135356     ZBoe    A    G        0      0        2 
   8   chr8_87135356     ZGre    A    G        0      0        2 
   8   chr8_87135356     ZHar    A    G        0      0        2 
   8   chr8_87135356   Sample    A    G        0      0        2 
   8   chr8_87136110     AAsi    C    T        1      2        2 
   8   chr8_87136110     AKia    C    T        0      0        2 
   8   chr8_87136110     AOna    C    T        0      0        2 
   8   chr8_87136110     ASom    C    T        0      0        2 
   8   chr8_87136110     HCab    C    T        0      0        2 
   8   chr8_87136110     HPrz    C    T        0      0        2 
   8   chr8_87136110     ZBoe    C    T        0      0        2 
   8   chr8_87136110     ZGre    C    T        0      0        2 
   8   chr8_87136110     ZHar    C    T        0      0        2 
   8   chr8_87136110   Sample    C    T        1      2        2 
   8   chr8_87137259     AAsi    C    T        0      0        2 
   8   chr8_87137259     AKia    C    T        0      0        2 
   8   chr8_87137259     AOna    C    T        0      0        2 
   8   chr8_87137259     ASom    C    T        0      0        2 
   8   chr8_87137259     HCab    C    T        0      0        2 
   8   chr8_87137259     HPrz    C    T        0      0        2 
   8   chr8_87137259     ZBoe    C    T        1      2        2 
   8   chr8_87137259     ZGre    C    T        1      2        2 
   8   chr8_87137259     ZHar    C    T        1      2        2 
   8   chr8_87137259   Sample    C    T        0      0        2 
   8   chr8_87147502     AAsi    G    A        0      0        2 
   8   chr8_87147502     AKia    G    A        0      0        2 
   8   chr8_87147502     AOna    G    A        0      0        2 
   8   chr8_87147502     ASom    G    A        0      0        2 
   8   chr8_87147502     HCab    G    A        1      2        2 
   8   chr8_87147502     HPrz    G    A        1      2        2 
   8   chr8_87147502     ZBoe    G    A        0      0        2 
   8   chr8_87147502     ZGre    G    A        0      0        2 
   8   chr8_87147502     ZHar    G    A        0      0        2 
   8   chr8_87147502   Sample    G    A        0      0        2 
   8   chr8_87153037     AAsi    C    T        0      0        2 
   8   chr8_87153037     AKia    C    T        0      0        2 
   8   chr8_87153037     AOna    C    T        0      0        2 
   8   chr8_87153037     ASom    C    T        0      0        2 
   8   chr8_87153037     HCab    C    T        1      2        2 
   8   chr8_87153037     HPrz    C    T        1      2        2 
   8   chr8_87153037     ZBoe    C    T        0      0        2 
   8   chr8_87153037     ZGre    C    T        0      0        2 
   8   chr8_87153037     ZHar    C    T        0      0        2 
   8   chr8_87153037   Sample    C    T        0      0        2 
   8   chr8_87155280     AAsi    C    T        0      0        2 
   8   chr8_87155280     AKia    C    T        0      0        2 
   8   chr8_87155280     AOna    C    T      0.5      1        2 
   8   chr8_87155280     ASom    C    T        0      0        2 
   8   chr8_87155280     HCab    C    T        0      0        2 
   8   chr8_87155280     HPrz    C    T        0      0        2 
   8   chr8_87155280     ZBoe    C    T        0      0        2 
   8   chr8_87155280     ZGre    C    T        0      0        2 
   8   chr8_87155280     ZHar    C    T        0      0        2 
   8   chr8_87155280   Sample    C    T        0      0        2 
   8   chr8_87155877     AAsi    G    C        0      0        2 
   8   chr8_87155877     AKia    G    C        0      0        2 
   8   chr8_87155877     AOna    G    C        0      0        2 
   8   chr8_87155877     ASom    G    C        0      0        2 
   8   chr8_87155877     HCab    G    C        1      2        2 
   8   chr8_87155877     HPrz    G    C        1      2        2 
   8   chr8_87155877     ZBoe    G    C        0      0        2 
   8   chr8_87155877     ZGre    G    C        0      0        2 
   8   chr8_87155877     ZHar    G    C        0      0        2 
   8   chr8_87155877   Sample    G    C        0      0        2 
   8   chr8_87161253     AAsi    G    A        0      0        2 
   8   chr8_87161253     AKia    G    A        0      0        2 
   8   chr8_87161253     AOna    G    A        0      0        2 
   8   chr8_87161253     ASom    G    A        0      0        2 
   8   chr8_87161253     HCab    G    A        0      0        2 
   8   chr8_87161253     HPrz    G    A        0      0        2 
   8   chr8_87161253     ZBoe    G    A        0      0        2 
   8   chr8_87161253     ZGre    G    A        1      2        2 
   8   chr8_87161253     ZHar    G    A        0      0        2 
   8   chr8_87161253   Sample    G    A        0      0        2 
   8   chr8_87189684     AAsi    T    C        0      0        2 
   8   chr8_87189684     AKia    T    C        0      0        2 
   8   chr8_87189684     AOna    T    C        0      0        2 
   8   chr8_87189684     ASom    T    C        0      0        2 
   8   chr8_87189684     HCab    T    C        1      2        2 
   8   chr8_87189684     HPrz    T    C        1      2        2 
   8   chr8_87189684     ZBoe    T    C        0      0        2 
   8   chr8_87189684     ZGre    T    C        0      0        2 
   8   chr8_87189684     ZHar    T    C        0      0        2 
   8   chr8_87189684   Sample    T    C        0      0        2 
   8   chr8_87192886     AAsi    A    G        0      0        2 
   8   chr8_87192886     AKia    A    G        0      0        2 
   8   chr8_87192886     AOna    A    G        0      0        2 
   8   chr8_87192886     ASom    A    G        0      0        2 
   8   chr8_87192886     HCab    A    G        0      0        2 
   8   chr8_87192886     HPrz    A    G        0      0        2 
   8   chr8_87192886     ZBoe    A    G      0.5      1        2 
   8   chr8_87192886     ZGre    A    G        0      0        2 
   8   chr8_87192886     ZHar    A    G        0      0        2 
   8   chr8_87192886   Sample    A    G        0      0        2 
   8   chr8_87195893     AAsi    A    T        0      0        2 
   8   chr8_87195893     AKia    A    T        0      0        2 
   8   chr8_87195893     AOna    A    T        0      0        2 
   8   chr8_87195893     ASom    A    T        0      0        2 
   8   chr8_87195893     HCab    A    T      0.5      1        2 
   8   chr8_87195893     HPrz    A    T      0.5      1        2 
   8   chr8_87195893     ZBoe    A    T        0      0        2 
   8   chr8_87195893     ZGre    A    T        0      0        2 
   8   chr8_87195893     ZHar    A    T        0      0        2 
   8   chr8_87195893   Sample    A    T        0      0        2 
   8   chr8_87198759     AAsi    A    G        0      0        2 
   8   chr8_87198759     AKia    A    G        0      0        2 
   8   chr8_87198759     AOna    A    G        0      0        2 
   8   chr8_87198759     ASom    A    G        0      0        2 
   8   chr8_87198759     HCab    A    G        0      0        2 
   8   chr8_87198759     HPrz    A    G        0      0        2 
   8   chr8_87198759     ZBoe    A    G        1      2        2 
   8   chr8_87198759     ZGre    A    G        1      2        2 
   8   chr8_87198759     ZHar    A    G        1      2        2 
   8   chr8_87198759   Sample    A    G        0      0        2 
   8   chr8_87200888     AAsi    A    G        0      0        2 
   8   chr8_87200888     AKia    A    G        0      0        2 
   8   chr8_87200888     AOna    A    G        0      0        2 
   8   chr8_87200888     ASom    A    G        0      0        2 
   8   chr8_87200888     HCab    A    G        0      0        2 
   8   chr8_87200888     HPrz    A    G        0      0        2 
   8   chr8_87200888     ZBoe    A    G        1      2        2 
   8   chr8_87200888     ZGre    A    G        1      2        2 
   8   chr8_87200888     ZHar    A    G        1      2        2 
   8   chr8_87200888   Sample    A    G        0      0        2 
   8   chr8_87205715     AAsi    G    T        0      0        2 
   8   chr8_87205715     AKia    G    T        0      0        2 
   8   chr8_87205715     AOna    G    T        0      0        2 
   8   chr8_87205715     ASom    G    T        0      0        2 
   8   chr8_87205715     HCab    G    T        0      0        2 
   8   chr8_87205715     HPrz    G    T      0.5      1        2 
   8   chr8_87205715     ZBoe    G    T        0      0        2 
   8   chr8_87205715     ZGre    G    T        0      0        2 
   8   chr8_87205715     ZHar    G    T        0      0        2 
   8   chr8_87205715   Sample    G    T        0      0        2 
   8   chr8_87206022     AAsi    C    T        0      0        2 
   8   chr8_87206022     AKia    C    T        0      0        2 
   8   chr8_87206022     AOna    C    T        0      0        2 
   8   chr8_87206022     ASom    C    T        0      0        2 
   8   chr8_87206022     HCab    C    T        0      0        2 
   8   chr8_87206022     HPrz    C    T        0      0        2 
   8   chr8_87206022     ZBoe    C    T        0      0        2 
   8   chr8_87206022     ZGre    C    T      0.5      1        2 
   8   chr8_87206022     ZHar    C    T        0      0        2 
   8   chr8_87206022   Sample    C    T        0      0        2 
   8   chr8_87210840     AAsi    C    A        0      0        2 
   8   chr8_87210840     AKia    C    A        0      0        2 
   8   chr8_87210840     AOna    C    A        0      0        2 
   8   chr8_87210840     ASom    C    A        0      0        2 
   8   chr8_87210840     HCab    C    A        1      2        2 
   8   chr8_87210840     HPrz    C    A        1      2        2 
   8   chr8_87210840     ZBoe    C    A        1      2        2 
   8   chr8_87210840     ZGre    C    A        1      2        2 
   8   chr8_87210840     ZHar    C    A        0      0        2 
   8   chr8_87210840   Sample    C    A        0      0        2 
   8   chr8_87211263     AAsi    A    G        0      0        2 
   8   chr8_87211263     AKia    A    G        0      0        2 
   8   chr8_87211263     AOna    A    G        0      0        2 
   8   chr8_87211263     ASom    A    G        0      0        2 
   8   chr8_87211263     HCab    A    G        0      0        2 
   8   chr8_87211263     HPrz    A    G      0.5      1        2 
   8   chr8_87211263     ZBoe    A    G        0      0        2 
   8   chr8_87211263     ZGre    A    G        0      0        2 
   8   chr8_87211263     ZHar    A    G        0      0        2 
   8   chr8_87211263   Sample    A    G        0      0        2 
   8   chr8_87215973     AAsi    G    C        0      0        2 
   8   chr8_87215973     AKia    G    C        1      2        2 
   8   chr8_87215973     AOna    G    C        1      2        2 
   8   chr8_87215973     ASom    G    C        0      0        2 
   8   chr8_87215973     HCab    G    C        0      0        2 
   8   chr8_87215973     HPrz    G    C        0      0        2 
   8   chr8_87215973     ZBoe    G    C        0      0        2 
   8   chr8_87215973     ZGre    G    C        0      0        2 
   8   chr8_87215973     ZHar    G    C        0      0        2 
   8   chr8_87215973   Sample    G    C        0      0        2 
   8   chr8_87221643     AAsi    G    A        0      0        2 
   8   chr8_87221643     AKia    G    A        0      0        2 
   8   chr8_87221643     AOna    G    A        0      0        2 
   8   chr8_87221643     ASom    G    A        0      0        2 
   8   chr8_87221643     HCab    G    A        0      0        2 
   8   chr8_87221643     HPrz    G    A        0      0        2 
   8   chr8_87221643     ZBoe    G    A      0.5      1        2 
   8   chr8_87221643     ZGre    G    A        0      0        2 
   8   chr8_87221643     ZHar    G    A        0      0        2 
   8   chr8_87221643   Sample    G    A        0      0        2 
   8   chr8_87224313     AAsi    C    G        0      0        2 
   8   chr8_87224313     AKia    C    G        0      0        2 
   8   chr8_87224313     AOna    C    G        0      0        2 
   8   chr8_87224313     ASom    C    G        0      0        2 
   8   chr8_87224313     HCab    C    G        0      0        2 
   8   chr8_87224313     HPrz    C    G        0      0        2 
   8   chr8_87224313     ZBoe    C    G      0.5      1        2 
   8   chr8_87224313     ZGre    C    G        0      0        2 
   8   chr8_87224313     ZHar    C    G        0      0        2 
   8   chr8_87224313   Sample    C    G        0      0        2 
   8   chr8_87226505     AAsi    A    G        0      0        2 
   8   chr8_87226505     AKia    A    G        0      0        2 
   8   chr8_87226505     AOna    A    G      0.5      1        2 
   8   chr8_87226505     ASom    A    G        0      0        2 
   8   chr8_87226505     HCab    A    G        0      0        2 
   8   chr8_87226505     HPrz    A    G        0      0        2 
   8   chr8_87226505     ZBoe    A    G        0      0        2 
   8   chr8_87226505     ZGre    A    G        0      0        2 
   8   chr8_87226505     ZHar    A    G        0      0        2 
   8   chr8_87226505   Sample    A    G        0      0        2 
   8   chr8_87228349     AAsi    A    G        0      0        2 
   8   chr8_87228349     AKia    A    G        0      0        2 
   8   chr8_87228349     AOna    A    G        0      0        2 
   8   chr8_87228349     ASom    A    G        0      0        2 
   8   chr8_87228349     HCab    A    G        1      2        2 
   8   chr8_87228349     HPrz    A    G        0      0        2 
   8   chr8_87228349     ZBoe    A    G        0      0        2 
   8   chr8_87228349     ZGre    A    G        0      0        2 
   8   chr8_87228349     ZHar    A    G        0      0        2 
   8   chr8_87228349   Sample    A    G        0      0        2 
   8   chr8_87235547     AAsi    T    G        0      0        2 
   8   chr8_87235547     AKia    T    G        0      0        2 
   8   chr8_87235547     AOna    T    G        0      0        2 
   8   chr8_87235547     ASom    T    G        0      0        2 
   8   chr8_87235547     HCab    T    G      0.5      1        2 
   8   chr8_87235547     HPrz    T    G        0      0        2 
   8   chr8_87235547     ZBoe    T    G        0      0        2 
   8   chr8_87235547     ZGre    T    G        0      0        2 
   8   chr8_87235547     ZHar    T    G        0      0        2 
   8   chr8_87235547   Sample    T    G        0      0        2 
   8   chr8_87237888     AAsi    C    T        0      0        2 
   8   chr8_87237888     AKia    C    T      0.5      1        2 
   8   chr8_87237888     AOna    C    T        0      0        2 
   8   chr8_87237888     ASom    C    T        0      0        2 
   8   chr8_87237888     HCab    C    T        0      0        2 
   8   chr8_87237888     HPrz    C    T        0      0        2 
   8   chr8_87237888     ZBoe    C    T        0      0        2 
   8   chr8_87237888     ZGre    C    T        0      0        2 
   8   chr8_87237888     ZHar    C    T        0      0        2 
   8   chr8_87237888   Sample    C    T        0      0        2 
   8   chr8_87237891     AAsi    G    C        0      0        2 
   8   chr8_87237891     AKia    G    C      0.5      1        2 
   8   chr8_87237891     AOna    G    C        0      0        2 
   8   chr8_87237891     ASom    G    C        0      0        2 
   8   chr8_87237891     HCab    G    C        0      0        2 
   8   chr8_87237891     HPrz    G    C        0      0        2 
   8   chr8_87237891     ZBoe    G    C        0      0        2 
   8   chr8_87237891     ZGre    G    C        0      0        2 
   8   chr8_87237891     ZHar    G    C        0      0        2 
   8   chr8_87237891   Sample    G    C        0      0        2 
   8   chr8_87243966     AAsi    C    T        0      0        2 
   8   chr8_87243966     AKia    C    T        0      0        2 
   8   chr8_87243966     AOna    C    T        0      0        2 
   8   chr8_87243966     ASom    C    T        0      0        2 
   8   chr8_87243966     HCab    C    T        0      0        2 
   8   chr8_87243966     HPrz    C    T      0.5      1        2 
   8   chr8_87243966     ZBoe    C    T        0      0        2 
   8   chr8_87243966     ZGre    C    T        0      0        2 
   8   chr8_87243966     ZHar    C    T        0      0        2 
   8   chr8_87243966   Sample    C    T        0      0        2 
   8   chr8_87247295     AAsi    T    C        0      0        2 
   8   chr8_87247295     AKia    T    C        0      0        2 
   8   chr8_87247295     AOna    T    C        0      0        2 
   8   chr8_87247295     ASom    T    C        0      0        2 
   8   chr8_87247295     HCab    T    C        0      0        2 
   8   chr8_87247295     HPrz    T    C        0      0        2 
   8   chr8_87247295     ZBoe    T    C      0.5      1        2 
   8   chr8_87247295     ZGre    T    C        0      0        2 
   8   chr8_87247295     ZHar    T    C        0      0        2 
   8   chr8_87247295   Sample    T    C        0      0        2 
   8   chr8_87255042     AAsi    G    T        0      0        2 
   8   chr8_87255042     AKia    G    T        0      0        2 
   8   chr8_87255042     AOna    G    T        0      0        2 
   8   chr8_87255042     ASom    G    T        0      0        2 
   8   chr8_87255042     HCab    G    T        1      2        2 
   8   chr8_87255042     HPrz    G    T        1      2        2 
   8   chr8_87255042     ZBoe    G    T        0      0        2 
   8   chr8_87255042     ZGre    G    T        0      0        2 
   8   chr8_87255042     ZHar    G    T        0      0        2 
   8   chr8_87255042   Sample    G    T        0      0        2 
   8   chr8_87264812     AAsi    C    A        1      2        2 
   8   chr8_87264812     AKia    C    A        0      0        2 
   8   chr8_87264812     AOna    C    A        0      0        2 
   8   chr8_87264812     ASom    C    A        1      2        2 
   8   chr8_87264812     HCab    C    A        0      0        2 
   8   chr8_87264812     HPrz    C    A        0      0        2 
   8   chr8_87264812     ZBoe    C    A        0      0        2 
   8   chr8_87264812     ZGre    C    A        0      0        2 
   8   chr8_87264812     ZHar    C    A        0      0        2 
   8   chr8_87264812   Sample    C    A        1      2        2 
   8   chr8_87269512     AAsi    T    C        0      0        2 
   8   chr8_87269512     AKia    T    C        0      0        2 
   8   chr8_87269512     AOna    T    C        0      0        2 
   8   chr8_87269512     ASom    T    C        0      0        2 
   8   chr8_87269512     HCab    T    C      0.5      1        2 
   8   chr8_87269512     HPrz    T    C      0.5      1        2 
   8   chr8_87269512     ZBoe    T    C        0      0        2 
   8   chr8_87269512     ZGre    T    C        0      0        2 
   8   chr8_87269512     ZHar    T    C        0      0        2 
   8   chr8_87269512   Sample    T    C        0      0        2 
   8   chr8_87280404     AAsi    G    T        0      0        2 
   8   chr8_87280404     AKia    G    T        0      0        2 
   8   chr8_87280404     AOna    G    T        0      0        2 
   8   chr8_87280404     ASom    G    T        0      0        2 
   8   chr8_87280404     HCab    G    T        0      0        2 
   8   chr8_87280404     HPrz    G    T        0      0        2 
   8   chr8_87280404     ZBoe    G    T      0.5      1        2 
   8   chr8_87280404     ZGre    G    T        0      0        2 
   8   chr8_87280404     ZHar    G    T        0      0        2 
   8   chr8_87280404   Sample    G    T        0      0        2 
   8   chr8_87294129     AAsi    C    A        0      0        2 
   8   chr8_87294129     AKia    C    A        0      0        2 
   8   chr8_87294129     AOna    C    A        0      0        2 
   8   chr8_87294129     ASom    C    A        0      0        2 
   8   chr8_87294129     HCab    C    A        0      0        2 
   8   chr8_87294129     HPrz    C    A        0      0        2 
   8   chr8_87294129     ZBoe    C    A        0      0        2 
   8   chr8_87294129     ZGre    C    A        0      0        2 
   8   chr8_87294129     ZHar    C    A        1      2        2 
   8   chr8_87294129   Sample    C    A        0      0        2 
   8   chr8_87294968     AAsi    A    G        0      0        2 
   8   chr8_87294968     AKia    A    G        0      0        2 
   8   chr8_87294968     AOna    A    G        0      0        2 
   8   chr8_87294968     ASom    A    G        0      0        2 
   8   chr8_87294968     HCab    A    G        0      0        2 
   8   chr8_87294968     HPrz    A    G        0      0        2 
   8   chr8_87294968     ZBoe    A    G      0.5      1        2 
   8   chr8_87294968     ZGre    A    G        0      0        2 
   8   chr8_87294968     ZHar    A    G        0      0        2 
   8   chr8_87294968   Sample    A    G        0      0        2 
   8   chr8_87295042     AAsi    G    A        0      0        2 
   8   chr8_87295042     AKia    G    A        0      0        2 
   8   chr8_87295042     AOna    G    A        0      0        2 
   8   chr8_87295042     ASom    G    A        0      0        2 
   8   chr8_87295042     HCab    G    A        0      0        2 
   8   chr8_87295042     HPrz    G    A      0.5      1        2 
   8   chr8_87295042     ZBoe    G    A        0      0        2 
   8   chr8_87295042     ZGre    G    A        0      0        2 
   8   chr8_87295042     ZHar    G    A        0      0        2 
   8   chr8_87295042   Sample    G    A        0      0        2 
   8   chr8_87295382     AAsi    G    T        0      0        2 
   8   chr8_87295382     AKia    G    T        0      0        2 
   8   chr8_87295382     AOna    G    T        0      0        2 
   8   chr8_87295382     ASom    G    T        0      0        2 
   8   chr8_87295382     HCab    G    T        1      2        2 
   8   chr8_87295382     HPrz    G    T        1      2        2 
   8   chr8_87295382     ZBoe    G    T        0      0        2 
   8   chr8_87295382     ZGre    G    T        0      0        2 
   8   chr8_87295382     ZHar    G    T        0      0        2 
   8   chr8_87295382   Sample    G    T        0      0        2 
   8   chr8_87297085     AAsi    C    A        0      0        2 
   8   chr8_87297085     AKia    C    A        0      0        2 
   8   chr8_87297085     AOna    C    A        0      0        2 
   8   chr8_87297085     ASom    C    A        0      0        2 
   8   chr8_87297085     HCab    C    A        0      0        2 
   8   chr8_87297085     HPrz    C    A      0.5      1        2 
   8   chr8_87297085     ZBoe    C    A        0      0        2 
   8   chr8_87297085     ZGre    C    A        0      0        2 
   8   chr8_87297085     ZHar    C    A        0      0        2 
   8   chr8_87297085   Sample    C    A        0      0        2 
   8   chr8_87304188     AAsi    G    T        0      0        2 
   8   chr8_87304188     AKia    G    T        0      0        2 
   8   chr8_87304188     AOna    G    T        0      0        2 
   8   chr8_87304188     ASom    G    T        0      0        2 
   8   chr8_87304188     HCab    G    T      0.5      1        2 
   8   chr8_87304188     HPrz    G    T        0      0        2 
   8   chr8_87304188     ZBoe    G    T        0      0        2 
   8   chr8_87304188     ZGre    G    T        0      0        2 
   8   chr8_87304188     ZHar    G    T        0      0        2 
   8   chr8_87304188   Sample    G    T        0      0        2 
   8   chr8_87316108     AAsi    T    C        0      0        2 
   8   chr8_87316108     AKia    T    C        0      0        2 
   8   chr8_87316108     AOna    T    C        0      0        2 
   8   chr8_87316108     ASom    T    C        0      0        2 
   8   chr8_87316108     HCab    T    C        0      0        2 
   8   chr8_87316108     HPrz    T    C      0.5      1        2 
   8   chr8_87316108     ZBoe    T    C      0.5      1        2 
   8   chr8_87316108     ZGre    T    C        0      0        2 
   8   chr8_87316108     ZHar    T    C        0      0        2 
   8   chr8_87316108   Sample    T    C        0      0        2 
   8   chr8_87320545     AAsi    A    T        0      0        2 
   8   chr8_87320545     AKia    A    T        0      0        2 
   8   chr8_87320545     AOna    A    T      0.5      1        2 
   8   chr8_87320545     ASom    A    T        0      0        2 
   8   chr8_87320545     HCab    A    T        0      0        2 
   8   chr8_87320545     HPrz    A    T        0      0        2 
   8   chr8_87320545     ZBoe    A    T        0      0        2 
   8   chr8_87320545     ZGre    A    T        0      0        2 
   8   chr8_87320545     ZHar    A    T        0      0        2 
   8   chr8_87320545   Sample    A    T        0      0        2 
   8   chr8_87323004     AAsi    T    C        0      0        2 
   8   chr8_87323004     AKia    T    C      0.5      1        2 
   8   chr8_87323004     AOna    T    C        0      0        2 
   8   chr8_87323004     ASom    T    C        0      0        2 
   8   chr8_87323004     HCab    T    C        0      0        2 
   8   chr8_87323004     HPrz    T    C        0      0        2 
   8   chr8_87323004     ZBoe    T    C        0      0        2 
   8   chr8_87323004     ZGre    T    C        0      0        2 
   8   chr8_87323004     ZHar    T    C        0      0        2 
   8   chr8_87323004   Sample    T    C        0      0        2 
   8   chr8_87324146     AAsi    G    A        0      0        2 
   8   chr8_87324146     AKia    G    A        0      0        2 
   8   chr8_87324146     AOna    G    A        0      0        2 
   8   chr8_87324146     ASom    G    A        0      0        2 
   8   chr8_87324146     HCab    G    A        0      0        2 
   8   chr8_87324146     HPrz    G    A        0      0        2 
   8   chr8_87324146     ZBoe    G    A        0      0        2 
   8   chr8_87324146     ZGre    G    A      0.5      1        2 
   8   chr8_87324146     ZHar    G    A        0      0        2 
   8   chr8_87324146   Sample    G    A        0      0        2 
   8   chr8_87332756     AAsi    C    T        0      0        2 
   8   chr8_87332756     AKia    C    T        0      0        2 
   8   chr8_87332756     AOna    C    T        0      0        2 
   8   chr8_87332756     ASom    C    T        0      0        2 
   8   chr8_87332756     HCab    C    T        1      2        2 
   8   chr8_87332756     HPrz    C    T        1      2        2 
   8   chr8_87332756     ZBoe    C    T        0      0        2 
   8   chr8_87332756     ZGre    C    T        0      0        2 
   8   chr8_87332756     ZHar    C    T        0      0        2 
   8   chr8_87332756   Sample    C    T        0      0        2 
   8   chr8_87336680     AAsi    T    A        0      0        2 
   8   chr8_87336680     AKia    T    A      0.5      1        2 
   8   chr8_87336680     AOna    T    A        0      0        2 
   8   chr8_87336680     ASom    T    A        0      0        2 
   8   chr8_87336680     HCab    T    A        0      0        2 
   8   chr8_87336680     HPrz    T    A        0      0        2 
   8   chr8_87336680     ZBoe    T    A        0      0        2 
   8   chr8_87336680     ZGre    T    A        0      0        2 
   8   chr8_87336680     ZHar    T    A        0      0        2 
   8   chr8_87336680   Sample    T    A        0      0        2 
   8   chr8_87337134     AAsi    T    C        0      0        2 
   8   chr8_87337134     AKia    T    C      0.5      1        2 
   8   chr8_87337134     AOna    T    C        1      2        2 
   8   chr8_87337134     ASom    T    C        0      0        2 
   8   chr8_87337134     HCab    T    C        0      0        2 
   8   chr8_87337134     HPrz    T    C        0      0        2 
   8   chr8_87337134     ZBoe    T    C        0      0        2 
   8   chr8_87337134     ZGre    T    C        0      0        2 
   8   chr8_87337134     ZHar    T    C        0      0        2 
   8   chr8_87337134   Sample    T    C        0      0        2 
   8   chr8_87342687     AAsi    A    G        0      0        2 
   8   chr8_87342687     AKia    A    G        0      0        2 
   8   chr8_87342687     AOna    A    G        0      0        2 
   8   chr8_87342687     ASom    A    G        0      0        2 
   8   chr8_87342687     HCab    A    G        0      0        2 
   8   chr8_87342687     HPrz    A    G        0      0        2 
   8   chr8_87342687     ZBoe    A    G        0      0        2 
   8   chr8_87342687     ZGre    A    G      0.5      1        2 
   8   chr8_87342687     ZHar    A    G        0      0        2 
   8   chr8_87342687   Sample    A    G        0      0        2 
   8   chr8_87343733     AAsi    G    T        0      0        2 
   8   chr8_87343733     AKia    G    T        0      0        2 
   8   chr8_87343733     AOna    G    T        0      0        2 
   8   chr8_87343733     ASom    G    T        0      0        2 
   8   chr8_87343733     HCab    G    T        0      0        2 
   8   chr8_87343733     HPrz    G    T        0      0        2 
   8   chr8_87343733     ZBoe    G    T      0.5      1        2 
   8   chr8_87343733     ZGre    G    T        0      0        2 
   8   chr8_87343733     ZHar    G    T        0      0        2 
   8   chr8_87343733   Sample    G    T        0      0        2 
   8   chr8_87345360     AAsi    C    A        1      2        2 
   8   chr8_87345360     AKia    C    A        0      0        2 
   8   chr8_87345360     AOna    C    A        0      0        2 
   8   chr8_87345360     ASom    C    A        1      2        2 
   8   chr8_87345360     HCab    C    A        0      0        2 
   8   chr8_87345360     HPrz    C    A        0      0        2 
   8   chr8_87345360     ZBoe    C    A        0      0        2 
   8   chr8_87345360     ZGre    C    A        0      0        2 
   8   chr8_87345360     ZHar    C    A        0      0        2 
   8   chr8_87345360   Sample    C    A        1      2        2 
   8   chr8_87345396     AAsi    C    T        0      0        2 
   8   chr8_87345396     AKia    C    T        0      0        2 
   8   chr8_87345396     AOna    C    T        0      0        2 
   8   chr8_87345396     ASom    C    T        0      0        2 
   8   chr8_87345396     HCab    C    T        1      2        2 
   8   chr8_87345396     HPrz    C    T        1      2        2 
   8   chr8_87345396     ZBoe    C    T        0      0        2 
   8   chr8_87345396     ZGre    C    T        0      0        2 
   8   chr8_87345396     ZHar    C    T        0      0        2 
   8   chr8_87345396   Sample    C    T        0      0        2 
   8   chr8_87346158     AAsi    C    T        0      0        2 
   8   chr8_87346158     AKia    C    T      0.5      1        2 
   8   chr8_87346158     AOna    C    T        0      0        2 
   8   chr8_87346158     ASom    C    T        0      0        2 
   8   chr8_87346158     HCab    C    T        0      0        2 
   8   chr8_87346158     HPrz    C    T        0      0        2 
   8   chr8_87346158     ZBoe    C    T        0      0        2 
   8   chr8_87346158     ZGre    C    T        0      0        2 
   8   chr8_87346158     ZHar    C    T        0      0        2 
   8   chr8_87346158   Sample    C    T        0      0        2 
   8   chr8_87348264     AAsi    T    A        1      2        2 
   8   chr8_87348264     AKia    T    A        1      2        2 
   8   chr8_87348264     AOna    T    A        1      2        2 
   8   chr8_87348264     ASom    T    A        1      2        2 
   8   chr8_87348264     HCab    T    A        0      0        2 
   8   chr8_87348264     HPrz    T    A        0      0        2 
   8   chr8_87348264     ZBoe    T    A        0      0        2 
   8   chr8_87348264     ZGre    T    A        0      0        2 
   8   chr8_87348264     ZHar    T    A        0      0        2 
   8   chr8_87348264   Sample    T    A        1      2        2 
   8   chr8_87354081     AAsi    T    G        0      0        2 
   8   chr8_87354081     AKia    T    G        0      0        2 
   8   chr8_87354081     AOna    T    G        0      0        2 
   8   chr8_87354081     ASom    T    G        0      0        2 
   8   chr8_87354081     HCab    T    G        0      0        2 
   8   chr8_87354081     HPrz    T    G        0      0        2 
   8   chr8_87354081     ZBoe    T    G        0      0        2 
   8   chr8_87354081     ZGre    T    G        1      2        2 
   8   chr8_87354081     ZHar    T    G        0      0        2 
   8   chr8_87354081   Sample    T    G        0      0        2 
   8   chr8_87363330     AAsi    C    T        0      0        2 
   8   chr8_87363330     AKia    C    T        0      0        2 
   8   chr8_87363330     AOna    C    T        0      0        2 
   8   chr8_87363330     ASom    C    T        0      0        2 
   8   chr8_87363330     HCab    C    T        0      0        2 
   8   chr8_87363330     HPrz    C    T      0.5      1        2 
   8   chr8_87363330     ZBoe    C    T        0      0        2 
   8   chr8_87363330     ZGre    C    T        0      0        2 
   8   chr8_87363330     ZHar    C    T        0      0        2 
   8   chr8_87363330   Sample    C    T        0      0        2 
   8   chr8_87371458     AAsi    G    A        0      0        2 
   8   chr8_87371458     AKia    G    A      0.5      1        2 
   8   chr8_87371458     AOna    G    A      0.5      1        2 
   8   chr8_87371458     ASom    G    A        0      0        2 
   8   chr8_87371458     HCab    G    A        0      0        2 
   8   chr8_87371458     HPrz    G    A        0      0        2 
   8   chr8_87371458     ZBoe    G    A        0      0        2 
   8   chr8_87371458     ZGre    G    A        0      0        2 
   8   chr8_87371458     ZHar    G    A        0      0        2 
   8   chr8_87371458   Sample    G    A        0      0        2 
   8   chr8_87375598     AAsi    C    A        0      0        2 
   8   chr8_87375598     AKia    C    A        0      0        2 
   8   chr8_87375598     AOna    C    A        0      0        2 
   8   chr8_87375598     ASom    C    A        0      0        2 
   8   chr8_87375598     HCab    C    A      0.5      1        2 
   8   chr8_87375598     HPrz    C    A      0.5      1        2 
   8   chr8_87375598     ZBoe    C    A        0      0        2 
   8   chr8_87375598     ZGre    C    A        0      0        2 
   8   chr8_87375598     ZHar    C    A        0      0        2 
   8   chr8_87375598   Sample    C    A        0      0        2 
   8   chr8_87377762     AAsi    T    A        0      0        2 
   8   chr8_87377762     AKia    T    A        0      0        2 
   8   chr8_87377762     AOna    T    A        0      0        2 
   8   chr8_87377762     ASom    T    A        0      0        2 
   8   chr8_87377762     HCab    T    A        0      0        2 
   8   chr8_87377762     HPrz    T    A        0      0        2 
   8   chr8_87377762     ZBoe    T    A        1      2        2 
   8   chr8_87377762     ZGre    T    A        0      0        2 
   8   chr8_87377762     ZHar    T    A        0      0        2 
   8   chr8_87377762   Sample    T    A        0      0        2 
   8   chr8_87381478     AAsi    G    A        0      0        2 
   8   chr8_87381478     AKia    G    A        0      0        2 
   8   chr8_87381478     AOna    G    A        0      0        2 
   8   chr8_87381478     ASom    G    A        0      0        2 
   8   chr8_87381478     HCab    G    A      0.5      1        2 
   8   chr8_87381478     HPrz    G    A        1      2        2 
   8   chr8_87381478     ZBoe    G    A        0      0        2 
   8   chr8_87381478     ZGre    G    A        0      0        2 
   8   chr8_87381478     ZHar    G    A        0      0        2 
   8   chr8_87381478   Sample    G    A        0      0        2 
   8   chr8_87388230     AAsi    C    T        0      0        2 
   8   chr8_87388230     AKia    C    T        0      0        2 
   8   chr8_87388230     AOna    C    T        0      0        2 
   8   chr8_87388230     ASom    C    T        0      0        2 
   8   chr8_87388230     HCab    C    T        0      0        2 
   8   chr8_87388230     HPrz    C    T        0      0        2 
   8   chr8_87388230     ZBoe    C    T        1      2        2 
   8   chr8_87388230     ZGre    C    T        0      0        2 
   8   chr8_87388230     ZHar    C    T        0      0        2 
   8   chr8_87388230   Sample    C    T        0      0        2 
   8   chr8_87403944     AAsi    G    C        0      0        2 
   8   chr8_87403944     AKia    G    C        0      0        2 
   8   chr8_87403944     AOna    G    C        0      0        2 
   8   chr8_87403944     ASom    G    C        0      0        2 
   8   chr8_87403944     HCab    G    C        0      0        2 
   8   chr8_87403944     HPrz    G    C        0      0        2 
   8   chr8_87403944     ZBoe    G    C        0      0        2 
   8   chr8_87403944     ZGre    G    C        1      2        2 
   8   chr8_87403944     ZHar    G    C        0      0        2 
   8   chr8_87403944   Sample    G    C        0      0        2 
   8   chr8_87406339     AAsi    T    C        0      0        2 
   8   chr8_87406339     AKia    T    C        0      0        2 
   8   chr8_87406339     AOna    T    C        0      0        2 
   8   chr8_87406339     ASom    T    C        0      0        2 
   8   chr8_87406339     HCab    T    C        0      0        2 
   8   chr8_87406339     HPrz    T    C        0      0        2 
   8   chr8_87406339     ZBoe    T    C        0      0        2 
   8   chr8_87406339     ZGre    T    C        0      0        2 
   8   chr8_87406339     ZHar    T    C      0.5      1        2 
   8   chr8_87406339   Sample    T    C        0      0        2 
   8   chr8_87409974     AAsi    A    G        0      0        2 
   8   chr8_87409974     AKia    A    G        0      0        2 
   8   chr8_87409974     AOna    A    G        0      0        2 
   8   chr8_87409974     ASom    A    G        1      2        2 
   8   chr8_87409974     HCab    A    G        0      0        2 
   8   chr8_87409974     HPrz    A    G        0      0        2 
   8   chr8_87409974     ZBoe    A    G        0      0        2 
   8   chr8_87409974     ZGre    A    G        0      0        2 
   8   chr8_87409974     ZHar    A    G        1      2        2 
   8   chr8_87409974   Sample    A    G        0      0        2 
   8   chr8_87422154     AAsi    G    C        0      0        2 
   8   chr8_87422154     AKia    G    C        0      0        2 
   8   chr8_87422154     AOna    G    C        0      0        2 
   8   chr8_87422154     ASom    G    C        0      0        2 
   8   chr8_87422154     HCab    G    C        0      0        2 
   8   chr8_87422154     HPrz    G    C        0      0        2 
   8   chr8_87422154     ZBoe    G    C        0      0        2 
   8   chr8_87422154     ZGre    G    C        0      0        2 
   8   chr8_87422154     ZHar    G    C      0.5      1        2 
   8   chr8_87422154   Sample    G    C        0      0        2 
   8   chr8_87425495     AAsi    T    A        0      0        2 
   8   chr8_87425495     AKia    T    A        0      0        2 
   8   chr8_87425495     AOna    T    A        0      0        2 
   8   chr8_87425495     ASom    T    A        0      0        2 
   8   chr8_87425495     HCab    T    A        0      0        2 
   8   chr8_87425495     HPrz    T    A      0.5      1        2 
   8   chr8_87425495     ZBoe    T    A        0      0        2 
   8   chr8_87425495     ZGre    T    A        0      0        2 
   8   chr8_87425495     ZHar    T    A        0      0        2 
   8   chr8_87425495   Sample    T    A        0      0        2 
   8   chr8_87428048     AAsi    T    C        0      0        2 
   8   chr8_87428048     AKia    T    C        0      0        2 
   8   chr8_87428048     AOna    T    C        0      0        2 
   8   chr8_87428048     ASom    T    C        0      0        2 
   8   chr8_87428048     HCab    T    C        0      0        2 
   8   chr8_87428048     HPrz    T    C        0      0        2 
   8   chr8_87428048     ZBoe    T    C        0      0        2 
   8   chr8_87428048     ZGre    T    C        1      2        2 
   8   chr8_87428048     ZHar    T    C        0      0        2 
   8   chr8_87428048   Sample    T    C        0      0        2 
   8   chr8_87430293     AAsi    G    T        0      0        2 
   8   chr8_87430293     AKia    G    T        0      0        2 
   8   chr8_87430293     AOna    G    T        0      0        2 
   8   chr8_87430293     ASom    G    T        0      0        2 
   8   chr8_87430293     HCab    G    T        0      0        2 
   8   chr8_87430293     HPrz    G    T        0      0        2 
   8   chr8_87430293     ZBoe    G    T        1      2        2 
   8   chr8_87430293     ZGre    G    T        0      0        2 
   8   chr8_87430293     ZHar    G    T        0      0        2 
   8   chr8_87430293   Sample    G    T        0      0        2 
   8   chr8_87432956     AAsi    G    A        0      0        2 
   8   chr8_87432956     AKia    G    A        0      0        2 
   8   chr8_87432956     AOna    G    A        0      0        2 
   8   chr8_87432956     ASom    G    A        0      0        2 
   8   chr8_87432956     HCab    G    A        0      0        2 
   8   chr8_87432956     HPrz    G    A        0      0        2 
   8   chr8_87432956     ZBoe    G    A        0      0        2 
   8   chr8_87432956     ZGre    G    A        0      0        2 
   8   chr8_87432956     ZHar    G    A        1      2        2 
   8   chr8_87432956   Sample    G    A        0      0        2 
   8   chr8_87439615     AAsi    C    A        0      0        2 
   8   chr8_87439615     AKia    C    A        0      0        2 
   8   chr8_87439615     AOna    C    A      0.5      1        2 
   8   chr8_87439615     ASom    C    A        0      0        2 
   8   chr8_87439615     HCab    C    A        0      0        2 
   8   chr8_87439615     HPrz    C    A        0      0        2 
   8   chr8_87439615     ZBoe    C    A        0      0        2 
   8   chr8_87439615     ZGre    C    A        0      0        2 
   8   chr8_87439615     ZHar    C    A        0      0        2 
   8   chr8_87439615   Sample    C    A        0      0        2 
   8   chr8_87441080     AAsi    C    T        0      0        2 
   8   chr8_87441080     AKia    C    T        0      0        2 
   8   chr8_87441080     AOna    C    T        0      0        2 
   8   chr8_87441080     ASom    C    T        0      0        2 
   8   chr8_87441080     HCab    C    T        0      0        2 
   8   chr8_87441080     HPrz    C    T        0      0        2 
   8   chr8_87441080     ZBoe    C    T        0      0        2 
   8   chr8_87441080     ZGre    C    T        1      2        2 
   8   chr8_87441080     ZHar    C    T        0      0        2 
   8   chr8_87441080   Sample    C    T        0      0        2 
   8   chr8_87444440     AAsi    C    G        0      0        2 
   8   chr8_87444440     AKia    C    G        0      0        2 
   8   chr8_87444440     AOna    C    G      0.5      1        2 
   8   chr8_87444440     ASom    C    G        0      0        2 
   8   chr8_87444440     HCab    C    G        0      0        2 
   8   chr8_87444440     HPrz    C    G        0      0        2 
   8   chr8_87444440     ZBoe    C    G        0      0        2 
   8   chr8_87444440     ZGre    C    G        0      0        2 
   8   chr8_87444440     ZHar    C    G        0      0        2 
   8   chr8_87444440   Sample    C    G        0      0        2 
   8   chr8_87457784     AAsi    A    G        0      0        2 
   8   chr8_87457784     AKia    A    G        0      0        2 
   8   chr8_87457784     AOna    A    G        0      0        2 
   8   chr8_87457784     ASom    A    G        0      0        2 
   8   chr8_87457784     HCab    A    G        1      2        2 
   8   chr8_87457784     HPrz    A    G        1      2        2 
   8   chr8_87457784     ZBoe    A    G        0      0        2 
   8   chr8_87457784     ZGre    A    G        0      0        2 
   8   chr8_87457784     ZHar    A    G        0      0        2 
   8   chr8_87457784   Sample    A    G        0      0        2 
   8   chr8_87458139     AAsi    C    G        0      0        2 
   8   chr8_87458139     AKia    C    G        0      0        2 
   8   chr8_87458139     AOna    C    G        0      0        2 
   8   chr8_87458139     ASom    C    G        0      0        2 
   8   chr8_87458139     HCab    C    G        1      2        2 
   8   chr8_87458139     HPrz    C    G        1      2        2 
   8   chr8_87458139     ZBoe    C    G        0      0        2 
   8   chr8_87458139     ZGre    C    G        0      0        2 
   8   chr8_87458139     ZHar    C    G        0      0        2 
   8   chr8_87458139   Sample    C    G        0      0        2 
   8   chr8_87463971     AAsi    G    A      0.5      1        2 
   8   chr8_87463971     AKia    G    A        0      0        2 
   8   chr8_87463971     AOna    G    A        0      0        2 
   8   chr8_87463971     ASom    G    A        1      2        2 
   8   chr8_87463971     HCab    G    A        0      0        2 
   8   chr8_87463971     HPrz    G    A        0      0        2 
   8   chr8_87463971     ZBoe    G    A        0      0        2 
   8   chr8_87463971     ZGre    G    A        0      0        2 
   8   chr8_87463971     ZHar    G    A        0      0        2 
   8   chr8_87463971   Sample    G    A        0      0        2 
   8   chr8_87471333     AAsi    T    G        0      0        2 
   8   chr8_87471333     AKia    T    G        0      0        2 
   8   chr8_87471333     AOna    T    G        0      0        2 
   8   chr8_87471333     ASom    T    G        0      0        2 
   8   chr8_87471333     HCab    T    G      0.5      1        2 
   8   chr8_87471333     HPrz    T    G        0      0        2 
   8   chr8_87471333     ZBoe    T    G        0      0        2 
   8   chr8_87471333     ZGre    T    G        0      0        2 
   8   chr8_87471333     ZHar    T    G        0      0        2 
   8   chr8_87471333   Sample    T    G        0      0        2 
   8   chr8_87471700     AAsi    C    T        0      0        2 
   8   chr8_87471700     AKia    C    T        0      0        2 
   8   chr8_87471700     AOna    C    T        0      0        2 
   8   chr8_87471700     ASom    C    T        0      0        2 
   8   chr8_87471700     HCab    C    T        0      0        2 
   8   chr8_87471700     HPrz    C    T        0      0        2 
   8   chr8_87471700     ZBoe    C    T        0      0        2 
   8   chr8_87471700     ZGre    C    T        0      0        2 
   8   chr8_87471700     ZHar    C    T        1      2        2 
   8   chr8_87471700   Sample    C    T        0      0        2 
   8   chr8_87476014     AAsi    G    C        0      0        2 
   8   chr8_87476014     AKia    G    C        0      0        2 
   8   chr8_87476014     AOna    G    C        0      0        2 
   8   chr8_87476014     ASom    G    C        0      0        2 
   8   chr8_87476014     HCab    G    C      0.5      1        2 
   8   chr8_87476014     HPrz    G    C      0.5      1        2 
   8   chr8_87476014     ZBoe    G    C        0      0        2 
   8   chr8_87476014     ZGre    G    C        0      0        2 
   8   chr8_87476014     ZHar    G    C        0      0        2 
   8   chr8_87476014   Sample    G    C        0      0        2 
   8   chr8_87477862     AAsi    A    G        0      0        2 
   8   chr8_87477862     AKia    A    G        0      0        2 
   8   chr8_87477862     AOna    A    G      0.5      1        2 
   8   chr8_87477862     ASom    A    G        0      0        2 
   8   chr8_87477862     HCab    A    G        0      0        2 
   8   chr8_87477862     HPrz    A    G        0      0        2 
   8   chr8_87477862     ZBoe    A    G        0      0        2 
   8   chr8_87477862     ZGre    A    G        0      0        2 
   8   chr8_87477862     ZHar    A    G        0      0        2 
   8   chr8_87477862   Sample    A    G        0      0        2 
   8   chr8_87490080     AAsi    C    G        0      0        2 
   8   chr8_87490080     AKia    C    G        0      0        2 
   8   chr8_87490080     AOna    C    G        0      0        2 
   8   chr8_87490080     ASom    C    G        1      2        2 
   8   chr8_87490080     HCab    C    G        0      0        2 
   8   chr8_87490080     HPrz    C    G        0      0        2 
   8   chr8_87490080     ZBoe    C    G        0      0        2 
   8   chr8_87490080     ZGre    C    G        0      0        2 
   8   chr8_87490080     ZHar    C    G        0      0        2 
   8   chr8_87490080   Sample    C    G        0      0        2 
   8   chr8_87495759     AAsi    C    A        0      0        2 
   8   chr8_87495759     AKia    C    A        0      0        2 
   8   chr8_87495759     AOna    C    A        0      0        2 
   8   chr8_87495759     ASom    C    A        1      2        2 
   8   chr8_87495759     HCab    C    A        0      0        2 
   8   chr8_87495759     HPrz    C    A        0      0        2 
   8   chr8_87495759     ZBoe    C    A        0      0        2 
   8   chr8_87495759     ZGre    C    A        0      0        2 
   8   chr8_87495759     ZHar    C    A        0      0        2 
   8   chr8_87495759   Sample    C    A        0      0        2 
   8   chr8_87497287     AAsi    T    C        0      0        2 
   8   chr8_87497287     AKia    T    C        0      0        2 
   8   chr8_87497287     AOna    T    C      0.5      1        2 
   8   chr8_87497287     ASom    T    C        0      0        2 
   8   chr8_87497287     HCab    T    C        0      0        2 
   8   chr8_87497287     HPrz    T    C        0      0        2 
   8   chr8_87497287     ZBoe    T    C        0      0        2 
   8   chr8_87497287     ZGre    T    C        0      0        2 
   8   chr8_87497287     ZHar    T    C        0      0        2 
   8   chr8_87497287   Sample    T    C        1      2        2 
   8   chr8_87498906     AAsi    T    C        0      0        2 
   8   chr8_87498906     AKia    T    C        0      0        2 
   8   chr8_87498906     AOna    T    C        0      0        2 
   8   chr8_87498906     ASom    T    C        0      0        2 
   8   chr8_87498906     HCab    T    C        1      2        2 
   8   chr8_87498906     HPrz    T    C        1      2        2 
   8   chr8_87498906     ZBoe    T    C        0      0        2 
   8   chr8_87498906     ZGre    T    C        0      0        2 
   8   chr8_87498906     ZHar    T    C        0      0        2 
   8   chr8_87498906   Sample    T    C        0      0        2 
   8   chr8_87501114     AAsi    A    G        0      0        2 
   8   chr8_87501114     AKia    A    G        0      0        2 
   8   chr8_87501114     AOna    A    G        0      0        2 
   8   chr8_87501114     ASom    A    G        0      0        2 
   8   chr8_87501114     HCab    A    G        0      0        2 
   8   chr8_87501114     HPrz    A    G      0.5      1        2 
   8   chr8_87501114     ZBoe    A    G        0      0        2 
   8   chr8_87501114     ZGre    A    G        0      0        2 
   8   chr8_87501114     ZHar    A    G        0      0        2 
   8   chr8_87501114   Sample    A    G        0      0        2 
   8   chr8_87501620     AAsi    G    A        0      0        2 
   8   chr8_87501620     AKia    G    A        0      0        2 
   8   chr8_87501620     AOna    G    A        1      2        2 
   8   chr8_87501620     ASom    G    A        0      0        2 
   8   chr8_87501620     HCab    G    A        0      0        2 
   8   chr8_87501620     HPrz    G    A        0      0        2 
   8   chr8_87501620     ZBoe    G    A        0      0        2 
   8   chr8_87501620     ZGre    G    A        0      0        2 
   8   chr8_87501620     ZHar    G    A        0      0        2 
   8   chr8_87501620   Sample    G    A        0      0        2 
   8   chr8_87502758     AAsi    T    A        0      0        2 
   8   chr8_87502758     AKia    T    A        1      2        2 
   8   chr8_87502758     AOna    T    A        0      0        2 
   8   chr8_87502758     ASom    T    A        0      0        2 
   8   chr8_87502758     HCab    T    A        0      0        2 
   8   chr8_87502758     HPrz    T    A        0      0        2 
   8   chr8_87502758     ZBoe    T    A        0      0        2 
   8   chr8_87502758     ZGre    T    A        0      0        2 
   8   chr8_87502758     ZHar    T    A        0      0        2 
   8   chr8_87502758   Sample    T    A        0      0        2 
   8   chr8_87510897     AAsi    T    A        0      0        2 
   8   chr8_87510897     AKia    T    A        0      0        2 
   8   chr8_87510897     AOna    T    A        0      0        2 
   8   chr8_87510897     ASom    T    A        0      0        2 
   8   chr8_87510897     HCab    T    A        1      2        2 
   8   chr8_87510897     HPrz    T    A        1      2        2 
   8   chr8_87510897     ZBoe    T    A        0      0        2 
   8   chr8_87510897     ZGre    T    A        0      0        2 
   8   chr8_87510897     ZHar    T    A        0      0        2 
   8   chr8_87510897   Sample    T    A        0      0        2 
   8   chr8_87513624     AAsi    A    G        0      0        2 
   8   chr8_87513624     AKia    A    G        0      0        2 
   8   chr8_87513624     AOna    A    G      0.5      1        2 
   8   chr8_87513624     ASom    A    G        0      0        2 
   8   chr8_87513624     HCab    A    G        0      0        2 
   8   chr8_87513624     HPrz    A    G        0      0        2 
   8   chr8_87513624     ZBoe    A    G        0      0        2 
   8   chr8_87513624     ZGre    A    G        0      0        2 
   8   chr8_87513624     ZHar    A    G        0      0        2 
   8   chr8_87513624   Sample    A    G        0      0        2 
   8   chr8_87516256     AAsi    G    A        0      0        2 
   8   chr8_87516256     AKia    G    A        0      0        2 
   8   chr8_87516256     AOna    G    A        0      0        2 
   8   chr8_87516256     ASom    G    A        0      0        2 
   8   chr8_87516256     HCab    G    A        1      2        2 
   8   chr8_87516256     HPrz    G    A        0      0        2 
   8   chr8_87516256     ZBoe    G    A        0      0        2 
   8   chr8_87516256     ZGre    G    A        0      0        2 
   8   chr8_87516256     ZHar    G    A        0      0        2 
   8   chr8_87516256   Sample    G    A        0      0        2 
   8   chr8_87519394     AAsi    G    A        0      0        2 
   8   chr8_87519394     AKia    G    A        0      0        2 
   8   chr8_87519394     AOna    G    A        0      0        2 
   8   chr8_87519394     ASom    G    A        0      0        2 
   8   chr8_87519394     HCab    G    A        0      0        2 
   8   chr8_87519394     HPrz    G    A        0      0        2 
   8   chr8_87519394     ZBoe    G    A        0      0        2 
   8   chr8_87519394     ZGre    G    A        0      0        2 
   8   chr8_87519394     ZHar    G    A      0.5      1        2 
   8   chr8_87519394   Sample    G    A        0      0        2 
   8   chr8_87519520     AAsi    A    T        0      0        2 
   8   chr8_87519520     AKia    A    T        0      0        2 
   8   chr8_87519520     AOna    A    T        0      0        2 
   8   chr8_87519520     ASom    A    T        0      0        2 
   8   chr8_87519520     HCab    A    T        0      0        2 
   8   chr8_87519520     HPrz    A    T        0      0        2 
   8   chr8_87519520     ZBoe    A    T      0.5      1        2 
   8   chr8_87519520     ZGre    A    T        0      0        2 
   8   chr8_87519520     ZHar    A    T        0      0        2 
   8   chr8_87519520   Sample    A    T        0      0        2 
   8   chr8_87521896     AAsi    T    C        0      0        2 
   8   chr8_87521896     AKia    T    C        0      0        2 
   8   chr8_87521896     AOna    T    C        0      0        2 
   8   chr8_87521896     ASom    T    C        0      0        2 
   8   chr8_87521896     HCab    T    C        1      2        2 
   8   chr8_87521896     HPrz    T    C        1      2        2 
   8   chr8_87521896     ZBoe    T    C        0      0        2 
   8   chr8_87521896     ZGre    T    C        0      0        2 
   8   chr8_87521896     ZHar    T    C        0      0        2 
   8   chr8_87521896   Sample    T    C        0      0        2 
   8   chr8_87525660     AAsi    C    T        0      0        2 
   8   chr8_87525660     AKia    C    T        0      0        2 
   8   chr8_87525660     AOna    C    T        1      2        2 
   8   chr8_87525660     ASom    C    T        0      0        2 
   8   chr8_87525660     HCab    C    T        0      0        2 
   8   chr8_87525660     HPrz    C    T        0      0        2 
   8   chr8_87525660     ZBoe    C    T        0      0        2 
   8   chr8_87525660     ZGre    C    T        0      0        2 
   8   chr8_87525660     ZHar    C    T        0      0        2 
   8   chr8_87525660   Sample    C    T        0      0        2 
   8   chr8_87526020     AAsi    A    G        0      0        2 
   8   chr8_87526020     AKia    A    G        0      0        2 
   8   chr8_87526020     AOna    A    G        1      2        2 
   8   chr8_87526020     ASom    A    G        0      0        2 
   8   chr8_87526020     HCab    A    G        0      0        2 
   8   chr8_87526020     HPrz    A    G        0      0        2 
   8   chr8_87526020     ZBoe    A    G        0      0        2 
   8   chr8_87526020     ZGre    A    G        0      0        2 
   8   chr8_87526020     ZHar    A    G        0      0        2 
   8   chr8_87526020   Sample    A    G        0      0        2 
   8   chr8_87529457     AAsi    C    T        0      0        2 
   8   chr8_87529457     AKia    C    T        0      0        2 
   8   chr8_87529457     AOna    C    T        0      0        2 
   8   chr8_87529457     ASom    C    T        0      0        2 
   8   chr8_87529457     HCab    C    T        1      2        2 
   8   chr8_87529457     HPrz    C    T        1      2        2 
   8   chr8_87529457     ZBoe    C    T        0      0        2 
   8   chr8_87529457     ZGre    C    T        0      0        2 
   8   chr8_87529457     ZHar    C    T        0      0        2 
   8   chr8_87529457   Sample    C    T        0      0        2 
   8   chr8_87529946     AAsi    T    C        0      0        2 
   8   chr8_87529946     AKia    T    C        1      2        2 
   8   chr8_87529946     AOna    T    C        0      0        2 
   8   chr8_87529946     ASom    T    C        0      0        2 
   8   chr8_87529946     HCab    T    C        0      0        2 
   8   chr8_87529946     HPrz    T    C        0      0        2 
   8   chr8_87529946     ZBoe    T    C        0      0        2 
   8   chr8_87529946     ZGre    T    C        0      0        2 
   8   chr8_87529946     ZHar    T    C        0      0        2 
   8   chr8_87529946   Sample    T    C        0      0        2 
   8   chr8_87540916     AAsi    A    C        0      0        2 
   8   chr8_87540916     AKia    A    C        0      0        2 
   8   chr8_87540916     AOna    A    C        0      0        2 
   8   chr8_87540916     ASom    A    C        0      0        2 
   8   chr8_87540916     HCab    A    C        0      0        2 
   8   chr8_87540916     HPrz    A    C        0      0        2 
   8   chr8_87540916     ZBoe    A    C        0      0        2 
   8   chr8_87540916     ZGre    A    C      0.5      1        2 
   8   chr8_87540916     ZHar    A    C        0      0        2 
   8   chr8_87540916   Sample    A    C        0      0        2 
   8   chr8_87546913     AAsi    C    A        0      0        2 
   8   chr8_87546913     AKia    C    A        0      0        2 
   8   chr8_87546913     AOna    C    A        0      0        2 
   8   chr8_87546913     ASom    C    A        0      0        2 
   8   chr8_87546913     HCab    C    A        1      2        2 
   8   chr8_87546913     HPrz    C    A        1      2        2 
   8   chr8_87546913     ZBoe    C    A        0      0        2 
   8   chr8_87546913     ZGre    C    A        0      0        2 
   8   chr8_87546913     ZHar    C    A        0      0        2 
   8   chr8_87546913   Sample    C    A        0      0        2 
   8   chr8_87548700     AAsi    T    G        0      0        2 
   8   chr8_87548700     AKia    T    G        0      0        2 
   8   chr8_87548700     AOna    T    G        0      0        2 
   8   chr8_87548700     ASom    T    G        0      0        2 
   8   chr8_87548700     HCab    T    G        0      0        2 
   8   chr8_87548700     HPrz    T    G        0      0        2 
   8   chr8_87548700     ZBoe    T    G        0      0        2 
   8   chr8_87548700     ZGre    T    G        0      0        2 
   8   chr8_87548700     ZHar    T    G      0.5      1        2 
   8   chr8_87548700   Sample    T    G        0      0        2 
   8   chr8_87557577     AAsi    C    A        0      0        2 
   8   chr8_87557577     AKia    C    A        0      0        2 
   8   chr8_87557577     AOna    C    A        0      0        2 
   8   chr8_87557577     ASom    C    A        0      0        2 
   8   chr8_87557577     HCab    C    A        0      0        2 
   8   chr8_87557577     HPrz    C    A      0.5      1        2 
   8   chr8_87557577     ZBoe    C    A        0      0        2 
   8   chr8_87557577     ZGre    C    A        0      0        2 
   8   chr8_87557577     ZHar    C    A        0      0        2 
   8   chr8_87557577   Sample    C    A        0      0        2 
   8   chr8_87563596     AAsi    T    G        0      0        2 
   8   chr8_87563596     AKia    T    G        0      0        2 
   8   chr8_87563596     AOna    T    G        0      0        2 
   8   chr8_87563596     ASom    T    G        0      0        2 
   8   chr8_87563596     HCab    T    G        0      0        2 
   8   chr8_87563596     HPrz    T    G        0      0        2 
   8   chr8_87563596     ZBoe    T    G        1      2        2 
   8   chr8_87563596     ZGre    T    G        0      0        2 
   8   chr8_87563596     ZHar    T    G        0      0        2 
   8   chr8_87563596   Sample    T    G        0      0        2 
   8   chr8_87582920     AAsi    C    A        0      0        2 
   8   chr8_87582920     AKia    C    A        0      0        2 
   8   chr8_87582920     AOna    C    A        0      0        2 
   8   chr8_87582920     ASom    C    A        0      0        2 
   8   chr8_87582920     HCab    C    A        0      0        2 
   8   chr8_87582920     HPrz    C    A      0.5      1        2 
   8   chr8_87582920     ZBoe    C    A        0      0        2 
   8   chr8_87582920     ZGre    C    A        0      0        2 
   8   chr8_87582920     ZHar    C    A        0      0        2 
   8   chr8_87582920   Sample    C    A        0      0        2 
   8   chr8_87588618     AAsi    G    T        0      0        2 
   8   chr8_87588618     AKia    G    T        0      0        2 
   8   chr8_87588618     AOna    G    T        0      0        2 
   8   chr8_87588618     ASom    G    T        0      0        2 
   8   chr8_87588618     HCab    G    T        0      0        2 
   8   chr8_87588618     HPrz    G    T        0      0        2 
   8   chr8_87588618     ZBoe    G    T        0      0        2 
   8   chr8_87588618     ZGre    G    T        0      0        2 
   8   chr8_87588618     ZHar    G    T        1      2        2 
   8   chr8_87588618   Sample    G    T        0      0        2 
   8   chr8_87601332     AAsi    A    G        0      0        2 
   8   chr8_87601332     AKia    A    G        0      0        2 
   8   chr8_87601332     AOna    A    G        0      0        2 
   8   chr8_87601332     ASom    A    G        0      0        2 
   8   chr8_87601332     HCab    A    G        1      2        2 
   8   chr8_87601332     HPrz    A    G        1      2        2 
   8   chr8_87601332     ZBoe    A    G        0      0        2 
   8   chr8_87601332     ZGre    A    G        0      0        2 
   8   chr8_87601332     ZHar    A    G        0      0        2 
   8   chr8_87601332   Sample    A    G        0      0        2 
   8   chr8_87605891     AAsi    C    G        0      0        2 
   8   chr8_87605891     AKia    C    G        1      2        2 
   8   chr8_87605891     AOna    C    G        1      2        2 
   8   chr8_87605891     ASom    C    G        0      0        2 
   8   chr8_87605891     HCab    C    G        0      0        2 
   8   chr8_87605891     HPrz    C    G        0      0        2 
   8   chr8_87605891     ZBoe    C    G        0      0        2 
   8   chr8_87605891     ZGre    C    G        0      0        2 
   8   chr8_87605891     ZHar    C    G        0      0        2 
   8   chr8_87605891   Sample    C    G        0      0        2 
   8   chr8_87608122     AAsi    A    G        0      0        2 
   8   chr8_87608122     AKia    A    G        0      0        2 
   8   chr8_87608122     AOna    A    G        0      0        2 
   8   chr8_87608122     ASom    A    G        0      0        2 
   8   chr8_87608122     HCab    A    G        0      0        2 
   8   chr8_87608122     HPrz    A    G        0      0        2 
   8   chr8_87608122     ZBoe    A    G      0.5      1        2 
   8   chr8_87608122     ZGre    A    G        0      0        2 
   8   chr8_87608122     ZHar    A    G        0      0        2 
   8   chr8_87608122   Sample    A    G        0      0        2 
   8   chr8_87615075     AAsi    C    A        0      0        2 
   8   chr8_87615075     AKia    C    A        0      0        2 
   8   chr8_87615075     AOna    C    A      0.5      1        2 
   8   chr8_87615075     ASom    C    A        0      0        2 
   8   chr8_87615075     HCab    C    A        0      0        2 
   8   chr8_87615075     HPrz    C    A        0      0        2 
   8   chr8_87615075     ZBoe    C    A        0      0        2 
   8   chr8_87615075     ZGre    C    A        0      0        2 
   8   chr8_87615075     ZHar    C    A        0      0        2 
   8   chr8_87615075   Sample    C    A        0      0        2 
   8   chr8_87633861     AAsi    G    T        0      0        2 
   8   chr8_87633861     AKia    G    T        0      0        2 
   8   chr8_87633861     AOna    G    T        0      0        2 
   8   chr8_87633861     ASom    G    T        0      0        2 
   8   chr8_87633861     HCab    G    T        0      0        2 
   8   chr8_87633861     HPrz    G    T      0.5      1        2 
   8   chr8_87633861     ZBoe    G    T        0      0        2 
   8   chr8_87633861     ZGre    G    T        0      0        2 
   8   chr8_87633861     ZHar    G    T        0      0        2 
   8   chr8_87633861   Sample    G    T        0      0        2 
   8   chr8_87633914     AAsi    A    G        0      0        2 
   8   chr8_87633914     AKia    A    G        0      0        2 
   8   chr8_87633914     AOna    A    G      0.5      1        2 
   8   chr8_87633914     ASom    A    G        0      0        2 
   8   chr8_87633914     HCab    A    G        0      0        2 
   8   chr8_87633914     HPrz    A    G        0      0        2 
   8   chr8_87633914     ZBoe    A    G        0      0        2 
   8   chr8_87633914     ZGre    A    G        0      0        2 
   8   chr8_87633914     ZHar    A    G        0      0        2 
   8   chr8_87633914   Sample    A    G        0      0        2 
   8   chr8_87640059     AAsi    T    C        0      0        2 
   8   chr8_87640059     AKia    T    C        0      0        2 
   8   chr8_87640059     AOna    T    C        0      0        2 
   8   chr8_87640059     ASom    T    C        0      0        2 
   8   chr8_87640059     HCab    T    C        1      2        2 
   8   chr8_87640059     HPrz    T    C        1      2        2 
   8   chr8_87640059     ZBoe    T    C        0      0        2 
   8   chr8_87640059     ZGre    T    C        0      0        2 
   8   chr8_87640059     ZHar    T    C        0      0        2 
   8   chr8_87640059   Sample    T    C        0      0        2 
   8   chr8_87641829     AAsi    T    C        0      0        2 
   8   chr8_87641829     AKia    T    C        0      0        2 
   8   chr8_87641829     AOna    T    C        0      0        2 
   8   chr8_87641829     ASom    T    C        0      0        2 
   8   chr8_87641829     HCab    T    C        0      0        2 
   8   chr8_87641829     HPrz    T    C        0      0        2 
   8   chr8_87641829     ZBoe    T    C        0      0        2 
   8   chr8_87641829     ZGre    T    C        1      2        2 
   8   chr8_87641829     ZHar    T    C        0      0        2 
   8   chr8_87641829   Sample    T    C        0      0        2 
   8   chr8_87645323     AAsi    C    T        0      0        2 
   8   chr8_87645323     AKia    C    T        0      0        2 
   8   chr8_87645323     AOna    C    T        0      0        2 
   8   chr8_87645323     ASom    C    T        0      0        2 
   8   chr8_87645323     HCab    C    T        1      2        2 
   8   chr8_87645323     HPrz    C    T        1      2        2 
   8   chr8_87645323     ZBoe    C    T        0      0        2 
   8   chr8_87645323     ZGre    C    T        0      0        2 
   8   chr8_87645323     ZHar    C    T        0      0        2 
   8   chr8_87645323   Sample    C    T        0      0        2 
   8   chr8_87651177     AAsi    C    T        0      0        2 
   8   chr8_87651177     AKia    C    T        0      0        2 
   8   chr8_87651177     AOna    C    T        0      0        2 
   8   chr8_87651177     ASom    C    T        1      2        2 
   8   chr8_87651177     HCab    C    T        0      0        2 
   8   chr8_87651177     HPrz    C    T        0      0        2 
   8   chr8_87651177     ZBoe    C    T        0      0        2 
   8   chr8_87651177     ZGre    C    T        0      0        2 
   8   chr8_87651177     ZHar    C    T        0      0        2 
   8   chr8_87651177   Sample    C    T        0      0        2 
   8   chr8_87653026     AAsi    C    T        0      0        2 
   8   chr8_87653026     AKia    C    T        0      0        2 
   8   chr8_87653026     AOna    C    T        0      0        2 
   8   chr8_87653026     ASom    C    T        0      0        2 
   8   chr8_87653026     HCab    C    T        1      2        2 
   8   chr8_87653026     HPrz    C    T        1      2        2 
   8   chr8_87653026     ZBoe    C    T        0      0        2 
   8   chr8_87653026     ZGre    C    T        0      0        2 
   8   chr8_87653026     ZHar    C    T        0      0        2 
   8   chr8_87653026   Sample    C    T        0      0        2 
   8   chr8_87657595     AAsi    C    T        0      0        2 
   8   chr8_87657595     AKia    C    T        0      0        2 
   8   chr8_87657595     AOna    C    T        0      0        2 
   8   chr8_87657595     ASom    C    T        0      0        2 
   8   chr8_87657595     HCab    C    T        0      0        2 
   8   chr8_87657595     HPrz    C    T        0      0        2 
   8   chr8_87657595     ZBoe    C    T        0      0        2 
   8   chr8_87657595     ZGre    C    T      0.5      1        2 
   8   chr8_87657595     ZHar    C    T        0      0        2 
   8   chr8_87657595   Sample    C    T        0      0        2 
   8   chr8_87658204     AAsi    C    G        0      0        2 
   8   chr8_87658204     AKia    C    G        0      0        2 
   8   chr8_87658204     AOna    C    G        0      0        2 
   8   chr8_87658204     ASom    C    G        0      0        2 
   8   chr8_87658204     HCab    C    G        1      2        2 
   8   chr8_87658204     HPrz    C    G        1      2        2 
   8   chr8_87658204     ZBoe    C    G        0      0        2 
   8   chr8_87658204     ZGre    C    G        0      0        2 
   8   chr8_87658204     ZHar    C    G        0      0        2 
   8   chr8_87658204   Sample    C    G        0      0        2 
   8   chr8_87663969     AAsi    C    T        0      0        2 
   8   chr8_87663969     AKia    C    T        0      0        2 
   8   chr8_87663969     AOna    C    T        0      0        2 
   8   chr8_87663969     ASom    C    T        0      0        2 
   8   chr8_87663969     HCab    C    T        1      2        2 
   8   chr8_87663969     HPrz    C    T      0.5      1        2 
   8   chr8_87663969     ZBoe    C    T        0      0        2 
   8   chr8_87663969     ZGre    C    T        0      0        2 
   8   chr8_87663969     ZHar    C    T        0      0        2 
   8   chr8_87663969   Sample    C    T        0      0        2 
   8   chr8_87672187     AAsi    C    T        0      0        2 
   8   chr8_87672187     AKia    C    T        0      0        2 
   8   chr8_87672187     AOna    C    T        0      0        2 
   8   chr8_87672187     ASom    C    T        0      0        2 
   8   chr8_87672187     HCab    C    T        0      0        2 
   8   chr8_87672187     HPrz    C    T        0      0        2 
   8   chr8_87672187     ZBoe    C    T      0.5      1        2 
   8   chr8_87672187     ZGre    C    T        0      0        2 
   8   chr8_87672187     ZHar    C    T        0      0        2 
   8   chr8_87672187   Sample    C    T        0      0        2 
   8   chr8_87675367     AAsi    A    T        0      0        2 
   8   chr8_87675367     AKia    A    T        0      0        2 
   8   chr8_87675367     AOna    A    T        0      0        2 
   8   chr8_87675367     ASom    A    T        0      0        2 
   8   chr8_87675367     HCab    A    T        0      0        2 
   8   chr8_87675367     HPrz    A    T        0      0        2 
   8   chr8_87675367     ZBoe    A    T        0      0        2 
   8   chr8_87675367     ZGre    A    T        1      2        2 
   8   chr8_87675367     ZHar    A    T        0      0        2 
   8   chr8_87675367   Sample    A    T        0      0        2 
   8   chr8_87676433     AAsi    C    T        0      0        2 
   8   chr8_87676433     AKia    C    T        0      0        2 
   8   chr8_87676433     AOna    C    T        0      0        2 
   8   chr8_87676433     ASom    C    T        0      0        2 
   8   chr8_87676433     HCab    C    T        1      2        2 
   8   chr8_87676433     HPrz    C    T        1      2        2 
   8   chr8_87676433     ZBoe    C    T        0      0        2 
   8   chr8_87676433     ZGre    C    T        0      0        2 
   8   chr8_87676433     ZHar    C    T        0      0        2 
   8   chr8_87676433   Sample    C    T        0      0        2 
   8   chr8_87678302     AAsi    C    G        1      2        2 
   8   chr8_87678302     AKia    C    G        0      0        2 
   8   chr8_87678302     AOna    C    G        0      0        2 
   8   chr8_87678302     ASom    C    G        1      2        2 
   8   chr8_87678302     HCab    C    G        0      0        2 
   8   chr8_87678302     HPrz    C    G        0      0        2 
   8   chr8_87678302     ZBoe    C    G        0      0        2 
   8   chr8_87678302     ZGre    C    G        0      0        2 
   8   chr8_87678302     ZHar    C    G        0      0        2 
   8   chr8_87678302   Sample    C    G        1      2        2 
   8   chr8_87688652     AAsi    A    T        0      0        2 
   8   chr8_87688652     AKia    A    T        0      0        2 
   8   chr8_87688652     AOna    A    T        0      0        2 
   8   chr8_87688652     ASom    A    T        0      0        2 
   8   chr8_87688652     HCab    A    T      0.5      1        2 
   8   chr8_87688652     HPrz    A    T      0.5      1        2 
   8   chr8_87688652     ZBoe    A    T        0      0        2 
   8   chr8_87688652     ZGre    A    T        0      0        2 
   8   chr8_87688652     ZHar    A    T        0      0        2 
   8   chr8_87688652   Sample    A    T        0      0        2 
   8   chr8_87693706     AAsi    A    G        0      0        2 
   8   chr8_87693706     AKia    A    G        0      0        2 
   8   chr8_87693706     AOna    A    G        0      0        2 
   8   chr8_87693706     ASom    A    G        0      0        2 
   8   chr8_87693706     HCab    A    G        0      0        2 
   8   chr8_87693706     HPrz    A    G        0      0        2 
   8   chr8_87693706     ZBoe    A    G        0      0        2 
   8   chr8_87693706     ZGre    A    G        0      0        2 
   8   chr8_87693706     ZHar    A    G      0.5      1        2 
   8   chr8_87693706   Sample    A    G        0      0        2 
   8   chr8_87696908     AAsi    A    G        0      0        2 
   8   chr8_87696908     AKia    A    G        0      0        2 
   8   chr8_87696908     AOna    A    G      0.5      1        2 
   8   chr8_87696908     ASom    A    G        0      0        2 
   8   chr8_87696908     HCab    A    G        0      0        2 
   8   chr8_87696908     HPrz    A    G        0      0        2 
   8   chr8_87696908     ZBoe    A    G        0      0        2 
   8   chr8_87696908     ZGre    A    G        0      0        2 
   8   chr8_87696908     ZHar    A    G        0      0        2 
   8   chr8_87696908   Sample    A    G        0      0        2 
   8   chr8_87701117     AAsi    C    T        0      0        2 
   8   chr8_87701117     AKia    C    T        0      0        2 
   8   chr8_87701117     AOna    C    T        0      0        2 
   8   chr8_87701117     ASom    C    T        0      0        2 
   8   chr8_87701117     HCab    C    T        1      2        2 
   8   chr8_87701117     HPrz    C    T        1      2        2 
   8   chr8_87701117     ZBoe    C    T        0      0        2 
   8   chr8_87701117     ZGre    C    T        0      0        2 
   8   chr8_87701117     ZHar    C    T        0      0        2 
   8   chr8_87701117   Sample    C    T        0      0        2 
   8   chr8_87713382     AAsi    C    T        0      0        2 
   8   chr8_87713382     AKia    C    T        1      2        2 
   8   chr8_87713382     AOna    C    T        1      2        2 
   8   chr8_87713382     ASom    C    T        0      0        2 
   8   chr8_87713382     HCab    C    T        0      0        2 
   8   chr8_87713382     HPrz    C    T        0      0        2 
   8   chr8_87713382     ZBoe    C    T        0      0        2 
   8   chr8_87713382     ZGre    C    T        0      0        2 
   8   chr8_87713382     ZHar    C    T        0      0        2 
   8   chr8_87713382   Sample    C    T        0      0        2 
   8   chr8_87723046     AAsi    T    A        0      0        2 
   8   chr8_87723046     AKia    T    A        0      0        2 
   8   chr8_87723046     AOna    T    A        0      0        2 
   8   chr8_87723046     ASom    T    A        0      0        2 
   8   chr8_87723046     HCab    T    A        0      0        2 
   8   chr8_87723046     HPrz    T    A        0      0        2 
   8   chr8_87723046     ZBoe    T    A        0      0        2 
   8   chr8_87723046     ZGre    T    A        1      2        2 
   8   chr8_87723046     ZHar    T    A        0      0        2 
   8   chr8_87723046   Sample    T    A        0      0        2 
   8   chr8_87729868     AAsi    G    A        0      0        2 
   8   chr8_87729868     AKia    G    A        0      0        2 
   8   chr8_87729868     AOna    G    A        0      0        2 
   8   chr8_87729868     ASom    G    A        0      0        2 
   8   chr8_87729868     HCab    G    A        0      0        2 
   8   chr8_87729868     HPrz    G    A        0      0        2 
   8   chr8_87729868     ZBoe    G    A        0      0        2 
   8   chr8_87729868     ZGre    G    A        0      0        2 
   8   chr8_87729868     ZHar    G    A      0.5      1        2 
   8   chr8_87729868   Sample    G    A        0      0        2 
   8   chr8_87751208     AAsi    G    A        0      0        2 
   8   chr8_87751208     AKia    G    A        0      0        2 
   8   chr8_87751208     AOna    G    A        0      0        2 
   8   chr8_87751208     ASom    G    A        0      0        2 
   8   chr8_87751208     HCab    G    A      0.5      1        2 
   8   chr8_87751208     HPrz    G    A        0      0        2 
   8   chr8_87751208     ZBoe    G    A        0      0        2 
   8   chr8_87751208     ZGre    G    A        0      0        2 
   8   chr8_87751208     ZHar    G    A        0      0        2 
   8   chr8_87751208   Sample    G    A        0      0        2 
   8   chr8_87756172     AAsi    G    A        0      0        2 
   8   chr8_87756172     AKia    G    A        0      0        2 
   8   chr8_87756172     AOna    G    A        0      0        2 
   8   chr8_87756172     ASom    G    A        1      2        2 
   8   chr8_87756172     HCab    G    A        0      0        2 
   8   chr8_87756172     HPrz    G    A        0      0        2 
   8   chr8_87756172     ZBoe    G    A        0      0        2 
   8   chr8_87756172     ZGre    G    A        0      0        2 
   8   chr8_87756172     ZHar    G    A        0      0        2 
   8   chr8_87756172   Sample    G    A        0      0        2 
   8   chr8_87770596     AAsi    A    C        0      0        2 
   8   chr8_87770596     AKia    A    C        1      2        2 
   8   chr8_87770596     AOna    A    C        1      2        2 
   8   chr8_87770596     ASom    A    C        0      0        2 
   8   chr8_87770596     HCab    A    C        0      0        2 
   8   chr8_87770596     HPrz    A    C        0      0        2 
   8   chr8_87770596     ZBoe    A    C        0      0        2 
   8   chr8_87770596     ZGre    A    C        0      0        2 
   8   chr8_87770596     ZHar    A    C        0      0        2 
   8   chr8_87770596   Sample    A    C        0      0        2 
   8   chr8_87772135     AAsi    A    C        0      0        2 
   8   chr8_87772135     AKia    A    C        0      0        2 
   8   chr8_87772135     AOna    A    C        0      0        2 
   8   chr8_87772135     ASom    A    C        0      0        2 
   8   chr8_87772135     HCab    A    C        0      0        2 
   8   chr8_87772135     HPrz    A    C      0.5      1        2 
   8   chr8_87772135     ZBoe    A    C        0      0        2 
   8   chr8_87772135     ZGre    A    C        0      0        2 
   8   chr8_87772135     ZHar    A    C        0      0        2 
   8   chr8_87772135   Sample    A    C        0      0        2 
   8   chr8_87774273     AAsi    A    G        1      2        2 
   8   chr8_87774273     AKia    A    G        0      0        2 
   8   chr8_87774273     AOna    A    G        0      0        2 
   8   chr8_87774273     ASom    A    G        1      2        2 
   8   chr8_87774273     HCab    A    G        0      0        2 
   8   chr8_87774273     HPrz    A    G        0      0        2 
   8   chr8_87774273     ZBoe    A    G        0      0        2 
   8   chr8_87774273     ZGre    A    G        0      0        2 
   8   chr8_87774273     ZHar    A    G        0      0        2 
   8   chr8_87774273   Sample    A    G        1      2        2 
   8   chr8_87774584     AAsi    A    G        0      0        2 
   8   chr8_87774584     AKia    A    G        0      0        2 
   8   chr8_87774584     AOna    A    G        0      0        2 
   8   chr8_87774584     ASom    A    G        0      0        2 
   8   chr8_87774584     HCab    A    G        0      0        2 
   8   chr8_87774584     HPrz    A    G        0      0        2 
   8   chr8_87774584     ZBoe    A    G      0.5      1        2 
   8   chr8_87774584     ZGre    A    G        0      0        2 
   8   chr8_87774584     ZHar    A    G        0      0        2 
   8   chr8_87774584   Sample    A    G        0      0        2 
   8   chr8_87775020     AAsi    G    A        0      0        2 
   8   chr8_87775020     AKia    G    A        0      0        2 
   8   chr8_87775020     AOna    G    A        0      0        2 
   8   chr8_87775020     ASom    G    A        0      0        2 
   8   chr8_87775020     HCab    G    A        0      0        2 
   8   chr8_87775020     HPrz    G    A        0      0        2 
   8   chr8_87775020     ZBoe    G    A      0.5      1        2 
   8   chr8_87775020     ZGre    G    A        0      0        2 
   8   chr8_87775020     ZHar    G    A        0      0        2 
   8   chr8_87775020   Sample    G    A        0      0        2 
   8   chr8_87785693     AAsi    A    G        0      0        2 
   8   chr8_87785693     AKia    A    G        0      0        2 
   8   chr8_87785693     AOna    A    G        0      0        2 
   8   chr8_87785693     ASom    A    G        0      0        2 
   8   chr8_87785693     HCab    A    G        0      0        2 
   8   chr8_87785693     HPrz    A    G        0      0        2 
   8   chr8_87785693     ZBoe    A    G        0      0        2 
   8   chr8_87785693     ZGre    A    G      0.5      1        2 
   8   chr8_87785693     ZHar    A    G        0      0        2 
   8   chr8_87785693   Sample    A    G        0      0        2 
   8   chr8_87788963     AAsi    T    A        0      0        2 
   8   chr8_87788963     AKia    T    A      0.5      1        2 
   8   chr8_87788963     AOna    T    A        0      0        2 
   8   chr8_87788963     ASom    T    A        0      0        2 
   8   chr8_87788963     HCab    T    A        0      0        2 
   8   chr8_87788963     HPrz    T    A        0      0        2 
   8   chr8_87788963     ZBoe    T    A        0      0        2 
   8   chr8_87788963     ZGre    T    A        0      0        2 
   8   chr8_87788963     ZHar    T    A        0      0        2 
   8   chr8_87788963   Sample    T    A        0      0        2 
   8   chr8_87790894     AAsi    C    T      0.5      1        2 
   8   chr8_87790894     AKia    C    T        0      0        2 
   8   chr8_87790894     AOna    C    T        0      0        2 
   8   chr8_87790894     ASom    C    T        0      0        2 
   8   chr8_87790894     HCab    C    T        0      0        2 
   8   chr8_87790894     HPrz    C    T        0      0        2 
   8   chr8_87790894     ZBoe    C    T        0      0        2 
   8   chr8_87790894     ZGre    C    T        0      0        2 
   8   chr8_87790894     ZHar    C    T        0      0        2 
   8   chr8_87790894   Sample    C    T        1      2        2 
   8   chr8_87791530     AAsi    G    C        0      0        2 
   8   chr8_87791530     AKia    G    C        0      0        2 
   8   chr8_87791530     AOna    G    C        0      0        2 
   8   chr8_87791530     ASom    G    C        0      0        2 
   8   chr8_87791530     HCab    G    C        0      0        2 
   8   chr8_87791530     HPrz    G    C      0.5      1        2 
   8   chr8_87791530     ZBoe    G    C        0      0        2 
   8   chr8_87791530     ZGre    G    C        0      0        2 
   8   chr8_87791530     ZHar    G    C        0      0        2 
   8   chr8_87791530   Sample    G    C        0      0        2 
   8   chr8_87800397     AAsi    G    A        0      0        2 
   8   chr8_87800397     AKia    G    A        0      0        2 
   8   chr8_87800397     AOna    G    A        0      0        2 
   8   chr8_87800397     ASom    G    A        0      0        2 
   8   chr8_87800397     HCab    G    A        0      0        2 
   8   chr8_87800397     HPrz    G    A        0      0        2 
   8   chr8_87800397     ZBoe    G    A      0.5      1        2 
   8   chr8_87800397     ZGre    G    A        0      0        2 
   8   chr8_87800397     ZHar    G    A        0      0        2 
   8   chr8_87800397   Sample    G    A        0      0        2 
   8   chr8_87802996     AAsi    C    T        0      0        2 
   8   chr8_87802996     AKia    C    T        0      0        2 
   8   chr8_87802996     AOna    C    T        0      0        2 
   8   chr8_87802996     ASom    C    T        0      0        2 
   8   chr8_87802996     HCab    C    T        1      2        2 
   8   chr8_87802996     HPrz    C    T        1      2        2 
   8   chr8_87802996     ZBoe    C    T        0      0        2 
   8   chr8_87802996     ZGre    C    T        0      0        2 
   8   chr8_87802996     ZHar    C    T        0      0        2 
   8   chr8_87802996   Sample    C    T        0      0        2 
   8   chr8_87804036     AAsi    C    T        0      0        2 
   8   chr8_87804036     AKia    C    T        0      0        2 
   8   chr8_87804036     AOna    C    T        0      0        2 
   8   chr8_87804036     ASom    C    T        0      0        2 
   8   chr8_87804036     HCab    C    T        0      0        2 
   8   chr8_87804036     HPrz    C    T        0      0        2 
   8   chr8_87804036     ZBoe    C    T      0.5      1        2 
   8   chr8_87804036     ZGre    C    T        0      0        2 
   8   chr8_87804036     ZHar    C    T        0      0        2 
   8   chr8_87804036   Sample    C    T        0      0        2 
   8   chr8_87812619     AAsi    T    C        0      0        2 
   8   chr8_87812619     AKia    T    C        0      0        2 
   8   chr8_87812619     AOna    T    C        0      0        2 
   8   chr8_87812619     ASom    T    C        0      0        2 
   8   chr8_87812619     HCab    T    C        1      2        2 
   8   chr8_87812619     HPrz    T    C        1      2        2 
   8   chr8_87812619     ZBoe    T    C        0      0        2 
   8   chr8_87812619     ZGre    T    C        0      0        2 
   8   chr8_87812619     ZHar    T    C        0      0        2 
   8   chr8_87812619   Sample    T    C        0      0        2 
   8   chr8_87834123     AAsi    C    T        0      0        2 
   8   chr8_87834123     AKia    C    T        0      0        2 
   8   chr8_87834123     AOna    C    T        0      0        2 
   8   chr8_87834123     ASom    C    T        0      0        2 
   8   chr8_87834123     HCab    C    T        1      2        2 
   8   chr8_87834123     HPrz    C    T        1      2        2 
   8   chr8_87834123     ZBoe    C    T        0      0        2 
   8   chr8_87834123     ZGre    C    T        0      0        2 
   8   chr8_87834123     ZHar    C    T        0      0        2 
   8   chr8_87834123   Sample    C    T        0      0        2 
   8   chr8_87841134     AAsi    T    C        0      0        2 
   8   chr8_87841134     AKia    T    C        0      0        2 
   8   chr8_87841134     AOna    T    C        0      0        2 
   8   chr8_87841134     ASom    T    C        0      0        2 
   8   chr8_87841134     HCab    T    C        1      2        2 
   8   chr8_87841134     HPrz    T    C      0.5      1        2 
   8   chr8_87841134     ZBoe    T    C        0      0        2 
   8   chr8_87841134     ZGre    T    C        0      0        2 
   8   chr8_87841134     ZHar    T    C        0      0        2 
   8   chr8_87841134   Sample    T    C        0      0        2 
   8   chr8_87841324     AAsi    G    A        0      0        2 
   8   chr8_87841324     AKia    G    A        0      0        2 
   8   chr8_87841324     AOna    G    A        0      0        2 
   8   chr8_87841324     ASom    G    A        1      2        2 
   8   chr8_87841324     HCab    G    A        0      0        2 
   8   chr8_87841324     HPrz    G    A        0      0        2 
   8   chr8_87841324     ZBoe    G    A        0      0        2 
   8   chr8_87841324     ZGre    G    A        0      0        2 
   8   chr8_87841324     ZHar    G    A        0      0        2 
   8   chr8_87841324   Sample    G    A        0      0        2 
   8   chr8_87847693     AAsi    T    C        0      0        2 
   8   chr8_87847693     AKia    T    C        1      2        2 
   8   chr8_87847693     AOna    T    C        1      2        2 
   8   chr8_87847693     ASom    T    C        0      0        2 
   8   chr8_87847693     HCab    T    C        0      0        2 
   8   chr8_87847693     HPrz    T    C        0      0        2 
   8   chr8_87847693     ZBoe    T    C        0      0        2 
   8   chr8_87847693     ZGre    T    C        0      0        2 
   8   chr8_87847693     ZHar    T    C        0      0        2 
   8   chr8_87847693   Sample    T    C        0      0        2 
   8   chr8_87848364     AAsi    C    T        0      0        2 
   8   chr8_87848364     AKia    C    T        0      0        2 
   8   chr8_87848364     AOna    C    T        0      0        2 
   8   chr8_87848364     ASom    C    T        0      0        2 
   8   chr8_87848364     HCab    C    T        1      2        2 
   8   chr8_87848364     HPrz    C    T        1      2        2 
   8   chr8_87848364     ZBoe    C    T        0      0        2 
   8   chr8_87848364     ZGre    C    T        0      0        2 
   8   chr8_87848364     ZHar    C    T        0      0        2 
   8   chr8_87848364   Sample    C    T        0      0        2 
   8   chr8_87849905     AAsi    C    T        0      0        2 
   8   chr8_87849905     AKia    C    T        0      0        2 
   8   chr8_87849905     AOna    C    T        0      0        2 
   8   chr8_87849905     ASom    C    T        0      0        2 
   8   chr8_87849905     HCab    C    T        0      0        2 
   8   chr8_87849905     HPrz    C    T      0.5      1        2 
   8   chr8_87849905     ZBoe    C    T        0      0        2 
   8   chr8_87849905     ZGre    C    T        0      0        2 
   8   chr8_87849905     ZHar    C    T        0      0        2 
   8   chr8_87849905   Sample    C    T        0      0        2 
   8   chr8_87854012     AAsi    A    G        0      0        2 
   8   chr8_87854012     AKia    A    G        0      0        2 
   8   chr8_87854012     AOna    A    G        0      0        2 
   8   chr8_87854012     ASom    A    G        0      0        2 
   8   chr8_87854012     HCab    A    G      0.5      1        2 
   8   chr8_87854012     HPrz    A    G      0.5      1        2 
   8   chr8_87854012     ZBoe    A    G        0      0        2 
   8   chr8_87854012     ZGre    A    G        0      0        2 
   8   chr8_87854012     ZHar    A    G        0      0        2 
   8   chr8_87854012   Sample    A    G        0      0        2 
   8   chr8_87859049     AAsi    T    C        0      0        2 
   8   chr8_87859049     AKia    T    C        0      0        2 
   8   chr8_87859049     AOna    T    C        0      0        2 
   8   chr8_87859049     ASom    T    C        0      0        2 
   8   chr8_87859049     HCab    T    C        0      0        2 
   8   chr8_87859049     HPrz    T    C        0      0        2 
   8   chr8_87859049     ZBoe    T    C      0.5      1        2 
   8   chr8_87859049     ZGre    T    C        0      0        2 
   8   chr8_87859049     ZHar    T    C        0      0        2 
   8   chr8_87859049   Sample    T    C        0      0        2 
   8   chr8_87863209     AAsi    G    C        0      0        2 
   8   chr8_87863209     AKia    G    C        0      0        2 
   8   chr8_87863209     AOna    G    C        0      0        2 
   8   chr8_87863209     ASom    G    C        0      0        2 
   8   chr8_87863209     HCab    G    C        0      0        2 
   8   chr8_87863209     HPrz    G    C        0      0        2 
   8   chr8_87863209     ZBoe    G    C      0.5      1        2 
   8   chr8_87863209     ZGre    G    C        0      0        2 
   8   chr8_87863209     ZHar    G    C        0      0        2 
   8   chr8_87863209   Sample    G    C        0      0        2 
   8   chr8_87864387     AAsi    C    A        0      0        2 
   8   chr8_87864387     AKia    C    A        0      0        2 
   8   chr8_87864387     AOna    C    A        0      0        2 
   8   chr8_87864387     ASom    C    A        0      0        2 
   8   chr8_87864387     HCab    C    A        0      0        2 
   8   chr8_87864387     HPrz    C    A        0      0        2 
   8   chr8_87864387     ZBoe    C    A        1      2        2 
   8   chr8_87864387     ZGre    C    A        1      2        2 
   8   chr8_87864387     ZHar    C    A        0      0        2 
   8   chr8_87864387   Sample    C    A        0      0        2 
   8   chr8_87864392     AAsi    C    A        0      0        2 
   8   chr8_87864392     AKia    C    A        0      0        2 
   8   chr8_87864392     AOna    C    A      0.5      1        2 
   8   chr8_87864392     ASom    C    A        0      0        2 
   8   chr8_87864392     HCab    C    A        0      0        2 
   8   chr8_87864392     HPrz    C    A        0      0        2 
   8   chr8_87864392     ZBoe    C    A        0      0        2 
   8   chr8_87864392     ZGre    C    A        0      0        2 
   8   chr8_87864392     ZHar    C    A        0      0        2 
   8   chr8_87864392   Sample    C    A        0      0        2 
   8   chr8_87868551     AAsi    T    G        0      0        2 
   8   chr8_87868551     AKia    T    G        0      0        2 
   8   chr8_87868551     AOna    T    G      0.5      1        2 
   8   chr8_87868551     ASom    T    G        0      0        2 
   8   chr8_87868551     HCab    T    G        0      0        2 
   8   chr8_87868551     HPrz    T    G        0      0        2 
   8   chr8_87868551     ZBoe    T    G        0      0        2 
   8   chr8_87868551     ZGre    T    G        0      0        2 
   8   chr8_87868551     ZHar    T    G        0      0        2 
   8   chr8_87868551   Sample    T    G        0      0        2 
   8   chr8_87870333     AAsi    T    C        0      0        2 
   8   chr8_87870333     AKia    T    C      0.5      1        2 
   8   chr8_87870333     AOna    T    C      0.5      1        2 
   8   chr8_87870333     ASom    T    C        0      0        2 
   8   chr8_87870333     HCab    T    C        0      0        2 
   8   chr8_87870333     HPrz    T    C        0      0        2 
   8   chr8_87870333     ZBoe    T    C        0      0        2 
   8   chr8_87870333     ZGre    T    C        0      0        2 
   8   chr8_87870333     ZHar    T    C        0      0        2 
   8   chr8_87870333   Sample    T    C        0      0        2 
   8   chr8_87870484     AAsi    G    C        0      0        2 
   8   chr8_87870484     AKia    G    C        0      0        2 
   8   chr8_87870484     AOna    G    C        0      0        2 
   8   chr8_87870484     ASom    G    C        0      0        2 
   8   chr8_87870484     HCab    G    C        0      0        2 
   8   chr8_87870484     HPrz    G    C        0      0        2 
   8   chr8_87870484     ZBoe    G    C        0      0        2 
   8   chr8_87870484     ZGre    G    C        0      0        2 
   8   chr8_87870484     ZHar    G    C      0.5      1        2 
   8   chr8_87870484   Sample    G    C        0      0        2 
   8   chr8_87879815     AAsi    G    A        0      0        2 
   8   chr8_87879815     AKia    G    A        0      0        2 
   8   chr8_87879815     AOna    G    A        0      0        2 
   8   chr8_87879815     ASom    G    A        0      0        2 
   8   chr8_87879815     HCab    G    A        1      2        2 
   8   chr8_87879815     HPrz    G    A        1      2        2 
   8   chr8_87879815     ZBoe    G    A        0      0        2 
   8   chr8_87879815     ZGre    G    A        0      0        2 
   8   chr8_87879815     ZHar    G    A        0      0        2 
   8   chr8_87879815   Sample    G    A        0      0        2 
   8   chr8_87891506     AAsi    T    A        0      0        2 
   8   chr8_87891506     AKia    T    A        0      0        2 
   8   chr8_87891506     AOna    T    A        0      0        2 
   8   chr8_87891506     ASom    T    A        0      0        2 
   8   chr8_87891506     HCab    T    A      0.5      1        2 
   8   chr8_87891506     HPrz    T    A        0      0        2 
   8   chr8_87891506     ZBoe    T    A        0      0        2 
   8   chr8_87891506     ZGre    T    A        0      0        2 
   8   chr8_87891506     ZHar    T    A        0      0        2 
   8   chr8_87891506   Sample    T    A        0      0        2 
   8   chr8_87906191     AAsi    T    C        0      0        2 
   8   chr8_87906191     AKia    T    C        0      0        2 
   8   chr8_87906191     AOna    T    C        0      0        2 
   8   chr8_87906191     ASom    T    C        1      2        2 
   8   chr8_87906191     HCab    T    C        0      0        2 
   8   chr8_87906191     HPrz    T    C        0      0        2 
   8   chr8_87906191     ZBoe    T    C        0      0        2 
   8   chr8_87906191     ZGre    T    C        0      0        2 
   8   chr8_87906191     ZHar    T    C        0      0        2 
   8   chr8_87906191   Sample    T    C        0      0        2 
   8   chr8_87914409     AAsi    A    G        0      0        2 
   8   chr8_87914409     AKia    A    G      0.5      1        2 
   8   chr8_87914409     AOna    A    G        0      0        2 
   8   chr8_87914409     ASom    A    G        0      0        2 
   8   chr8_87914409     HCab    A    G        1      2        2 
   8   chr8_87914409     HPrz    A    G        1      2        2 
   8   chr8_87914409     ZBoe    A    G        0      0        2 
   8   chr8_87914409     ZGre    A    G        0      0        2 
   8   chr8_87914409     ZHar    A    G        1      2        2 
   8   chr8_87914409   Sample    A    G        0      0        2 
   8   chr8_87916164     AAsi    T    C        0      0        2 
   8   chr8_87916164     AKia    T    C        0      0        2 
   8   chr8_87916164     AOna    T    C        0      0        2 
   8   chr8_87916164     ASom    T    C        1      2        2 
   8   chr8_87916164     HCab    T    C        0      0        2 
   8   chr8_87916164     HPrz    T    C        0      0        2 
   8   chr8_87916164     ZBoe    T    C        0      0        2 
   8   chr8_87916164     ZGre    T    C        0      0        2 
   8   chr8_87916164     ZHar    T    C        0      0        2 
   8   chr8_87916164   Sample    T    C        0      0        2 
   8   chr8_87930263     AAsi    A    T        0      0        2 
   8   chr8_87930263     AKia    A    T        0      0        2 
   8   chr8_87930263     AOna    A    T        0      0        2 
   8   chr8_87930263     ASom    A    T        0      0        2 
   8   chr8_87930263     HCab    A    T        1      2        2 
   8   chr8_87930263     HPrz    A    T        1      2        2 
   8   chr8_87930263     ZBoe    A    T        0      0        2 
   8   chr8_87930263     ZGre    A    T        0      0        2 
   8   chr8_87930263     ZHar    A    T        0      0        2 
   8   chr8_87930263   Sample    A    T        0      0        2 
   8   chr8_87935185     AAsi    T    C        0      0        2 
   8   chr8_87935185     AKia    T    C        0      0        2 
   8   chr8_87935185     AOna    T    C        0      0        2 
   8   chr8_87935185     ASom    T    C        0      0        2 
   8   chr8_87935185     HCab    T    C        1      2        2 
   8   chr8_87935185     HPrz    T    C        1      2        2 
   8   chr8_87935185     ZBoe    T    C        0      0        2 
   8   chr8_87935185     ZGre    T    C        0      0        2 
   8   chr8_87935185     ZHar    T    C        0      0        2 
   8   chr8_87935185   Sample    T    C        0      0        2 
   8   chr8_87940418     AAsi    G    A        0      0        2 
   8   chr8_87940418     AKia    G    A        0      0        2 
   8   chr8_87940418     AOna    G    A        0      0        2 
   8   chr8_87940418     ASom    G    A        0      0        2 
   8   chr8_87940418     HCab    G    A        1      2        2 
   8   chr8_87940418     HPrz    G    A        1      2        2 
   8   chr8_87940418     ZBoe    G    A        0      0        2 
   8   chr8_87940418     ZGre    G    A        0      0        2 
   8   chr8_87940418     ZHar    G    A        0      0        2 
   8   chr8_87940418   Sample    G    A        0      0        2 
   8   chr8_87941689     AAsi    T    A        0      0        2 
   8   chr8_87941689     AKia    T    A        0      0        2 
   8   chr8_87941689     AOna    T    A        0      0        2 
   8   chr8_87941689     ASom    T    A        0      0        2 
   8   chr8_87941689     HCab    T    A        1      2        2 
   8   chr8_87941689     HPrz    T    A        1      2        2 
   8   chr8_87941689     ZBoe    T    A        0      0        2 
   8   chr8_87941689     ZGre    T    A        0      0        2 
   8   chr8_87941689     ZHar    T    A        0      0        2 
   8   chr8_87941689   Sample    T    A        0      0        2 
   8   chr8_87947451     AAsi    T    A        0      0        2 
   8   chr8_87947451     AKia    T    A        0      0        2 
   8   chr8_87947451     AOna    T    A        0      0        2 
   8   chr8_87947451     ASom    T    A        0      0        2 
   8   chr8_87947451     HCab    T    A        1      2        2 
   8   chr8_87947451     HPrz    T    A        1      2        2 
   8   chr8_87947451     ZBoe    T    A        0      0        2 
   8   chr8_87947451     ZGre    T    A        0      0        2 
   8   chr8_87947451     ZHar    T    A        0      0        2 
   8   chr8_87947451   Sample    T    A        0      0        2 
   8   chr8_87948590     AAsi    C    A        0      0        2 
   8   chr8_87948590     AKia    C    A        0      0        2 
   8   chr8_87948590     AOna    C    A        0      0        2 
   8   chr8_87948590     ASom    C    A        0      0        2 
   8   chr8_87948590     HCab    C    A        1      2        2 
   8   chr8_87948590     HPrz    C    A        1      2        2 
   8   chr8_87948590     ZBoe    C    A        0      0        2 
   8   chr8_87948590     ZGre    C    A        0      0        2 
   8   chr8_87948590     ZHar    C    A        0      0        2 
   8   chr8_87948590   Sample    C    A        0      0        2 
   8   chr8_87950032     AAsi    C    T        1      2        2 
   8   chr8_87950032     AKia    C    T        0      0        2 
   8   chr8_87950032     AOna    C    T        0      0        2 
   8   chr8_87950032     ASom    C    T        1      2        2 
   8   chr8_87950032     HCab    C    T        0      0        2 
   8   chr8_87950032     HPrz    C    T        0      0        2 
   8   chr8_87950032     ZBoe    C    T        0      0        2 
   8   chr8_87950032     ZGre    C    T        0      0        2 
   8   chr8_87950032     ZHar    C    T        0      0        2 
   8   chr8_87950032   Sample    C    T        1      2        2 
   8   chr8_87952764     AAsi    G    T        0      0        2 
   8   chr8_87952764     AKia    G    T        0      0        2 
   8   chr8_87952764     AOna    G    T        0      0        2 
   8   chr8_87952764     ASom    G    T        0      0        2 
   8   chr8_87952764     HCab    G    T        0      0        2 
   8   chr8_87952764     HPrz    G    T        0      0        2 
   8   chr8_87952764     ZBoe    G    T        0      0        2 
   8   chr8_87952764     ZGre    G    T        0      0        2 
   8   chr8_87952764     ZHar    G    T      0.5      1        2 
   8   chr8_87952764   Sample    G    T        0      0        2 
   8   chr8_87952980     AAsi    C    A        0      0        2 
   8   chr8_87952980     AKia    C    A        0      0        2 
   8   chr8_87952980     AOna    C    A        0      0        2 
   8   chr8_87952980     ASom    C    A        0      0        2 
   8   chr8_87952980     HCab    C    A        0      0        2 
   8   chr8_87952980     HPrz    C    A        0      0        2 
   8   chr8_87952980     ZBoe    C    A      0.5      1        2 
   8   chr8_87952980     ZGre    C    A        0      0        2 
   8   chr8_87952980     ZHar    C    A        0      0        2 
   8   chr8_87952980   Sample    C    A        0      0        2 
   8   chr8_87954471     AAsi    G    A        0      0        2 
   8   chr8_87954471     AKia    G    A        0      0        2 
   8   chr8_87954471     AOna    G    A        0      0        2 
   8   chr8_87954471     ASom    G    A        0      0        2 
   8   chr8_87954471     HCab    G    A        1      2        2 
   8   chr8_87954471     HPrz    G    A        1      2        2 
   8   chr8_87954471     ZBoe    G    A        0      0        2 
   8   chr8_87954471     ZGre    G    A        0      0        2 
   8   chr8_87954471     ZHar    G    A        0      0        2 
   8   chr8_87954471   Sample    G    A        0      0        2 
   8   chr8_87957648     AAsi    A    G        0      0        2 
   8   chr8_87957648     AKia    A    G        0      0        2 
   8   chr8_87957648     AOna    A    G      0.5      1        2 
   8   chr8_87957648     ASom    A    G        0      0        2 
   8   chr8_87957648     HCab    A    G        0      0        2 
   8   chr8_87957648     HPrz    A    G        0      0        2 
   8   chr8_87957648     ZBoe    A    G        0      0        2 
   8   chr8_87957648     ZGre    A    G        0      0        2 
   8   chr8_87957648     ZHar    A    G        0      0        2 
   8   chr8_87957648   Sample    A    G        0      0        2 
   8   chr8_87961651     AAsi    C    G        0      0        2 
   8   chr8_87961651     AKia    C    G        1      2        2 
   8   chr8_87961651     AOna    C    G        1      2        2 
   8   chr8_87961651     ASom    C    G        0      0        2 
   8   chr8_87961651     HCab    C    G        0      0        2 
   8   chr8_87961651     HPrz    C    G        0      0        2 
   8   chr8_87961651     ZBoe    C    G        0      0        2 
   8   chr8_87961651     ZGre    C    G        0      0        2 
   8   chr8_87961651     ZHar    C    G        0      0        2 
   8   chr8_87961651   Sample    C    G        0      0        2 
   8   chr8_87967863     AAsi    G    A        0      0        2 
   8   chr8_87967863     AKia    G    A        0      0        2 
   8   chr8_87967863     AOna    G    A        0      0        2 
   8   chr8_87967863     ASom    G    A        0      0        2 
   8   chr8_87967863     HCab    G    A        1      2        2 
   8   chr8_87967863     HPrz    G    A        1      2        2 
   8   chr8_87967863     ZBoe    G    A        0      0        2 
   8   chr8_87967863     ZGre    G    A        0      0        2 
   8   chr8_87967863     ZHar    G    A        0      0        2 
   8   chr8_87967863   Sample    G    A        0      0        2 
   8   chr8_87971132     AAsi    T    C        0      0        2 
   8   chr8_87971132     AKia    T    C        0      0        2 
   8   chr8_87971132     AOna    T    C      0.5      1        2 
   8   chr8_87971132     ASom    T    C        0      0        2 
   8   chr8_87971132     HCab    T    C        0      0        2 
   8   chr8_87971132     HPrz    T    C        0      0        2 
   8   chr8_87971132     ZBoe    T    C        0      0        2 
   8   chr8_87971132     ZGre    T    C        0      0        2 
   8   chr8_87971132     ZHar    T    C        0      0        2 
   8   chr8_87971132   Sample    T    C        0      0        2 
   8   chr8_87974395     AAsi    C    A        0      0        2 
   8   chr8_87974395     AKia    C    A        0      0        2 
   8   chr8_87974395     AOna    C    A        0      0        2 
   8   chr8_87974395     ASom    C    A        0      0        2 
   8   chr8_87974395     HCab    C    A        0      0        2 
   8   chr8_87974395     HPrz    C    A        0      0        2 
   8   chr8_87974395     ZBoe    C    A        1      2        2 
   8   chr8_87974395     ZGre    C    A        0      0        2 
   8   chr8_87974395     ZHar    C    A        0      0        2 
   8   chr8_87974395   Sample    C    A        0      0        2 
   8   chr8_87978900     AAsi    C    G        0      0        2 
   8   chr8_87978900     AKia    C    G        0      0        2 
   8   chr8_87978900     AOna    C    G        0      0        2 
   8   chr8_87978900     ASom    C    G        0      0        2 
   8   chr8_87978900     HCab    C    G        0      0        2 
   8   chr8_87978900     HPrz    C    G        0      0        2 
   8   chr8_87978900     ZBoe    C    G        0      0        2 
   8   chr8_87978900     ZGre    C    G        0      0        2 
   8   chr8_87978900     ZHar    C    G        1      2        2 
   8   chr8_87978900   Sample    C    G        0      0        2 
   8   chr8_87989454     AAsi    C    T        0      0        2 
   8   chr8_87989454     AKia    C    T        0      0        2 
   8   chr8_87989454     AOna    C    T        0      0        2 
   8   chr8_87989454     ASom    C    T        0      0        2 
   8   chr8_87989454     HCab    C    T        0      0        2 
   8   chr8_87989454     HPrz    C    T        0      0        2 
   8   chr8_87989454     ZBoe    C    T        0      0        2 
   8   chr8_87989454     ZGre    C    T        0      0        2 
   8   chr8_87989454     ZHar    C    T        1      2        2 
   8   chr8_87989454   Sample    C    T        0      0        2 
   8   chr8_87989896     AAsi    C    T        0      0        2 
   8   chr8_87989896     AKia    C    T        0      0        2 
   8   chr8_87989896     AOna    C    T        0      0        2 
   8   chr8_87989896     ASom    C    T        0      0        2 
   8   chr8_87989896     HCab    C    T        1      2        2 
   8   chr8_87989896     HPrz    C    T        1      2        2 
   8   chr8_87989896     ZBoe    C    T        0      0        2 
   8   chr8_87989896     ZGre    C    T        0      0        2 
   8   chr8_87989896     ZHar    C    T        0      0        2 
   8   chr8_87989896   Sample    C    T        0      0        2 
   8   chr8_87992203     AAsi    G    A        0      0        2 
   8   chr8_87992203     AKia    G    A        0      0        2 
   8   chr8_87992203     AOna    G    A        0      0        2 
   8   chr8_87992203     ASom    G    A        0      0        2 
   8   chr8_87992203     HCab    G    A        0      0        2 
   8   chr8_87992203     HPrz    G    A        0      0        2 
   8   chr8_87992203     ZBoe    G    A      0.5      1        2 
   8   chr8_87992203     ZGre    G    A        0      0        2 
   8   chr8_87992203     ZHar    G    A        0      0        2 
   8   chr8_87992203   Sample    G    A        0      0        2 
   8   chr8_88000292     AAsi    C    T        1      2        2 
   8   chr8_88000292     AKia    C    T        0      0        2 
   8   chr8_88000292     AOna    C    T        0      0        2 
   8   chr8_88000292     ASom    C    T        1      2        2 
   8   chr8_88000292     HCab    C    T        0      0        2 
   8   chr8_88000292     HPrz    C    T        0      0        2 
   8   chr8_88000292     ZBoe    C    T        0      0        2 
   8   chr8_88000292     ZGre    C    T        0      0        2 
   8   chr8_88000292     ZHar    C    T        0      0        2 
   8   chr8_88000292   Sample    C    T        1      2        2 
   8   chr8_88000772     AAsi    G    A        0      0        2 
   8   chr8_88000772     AKia    G    A        0      0        2 
   8   chr8_88000772     AOna    G    A        0      0        2 
   8   chr8_88000772     ASom    G    A        0      0        2 
   8   chr8_88000772     HCab    G    A        1      2        2 
   8   chr8_88000772     HPrz    G    A        1      2        2 
   8   chr8_88000772     ZBoe    G    A        0      0        2 
   8   chr8_88000772     ZGre    G    A        0      0        2 
   8   chr8_88000772     ZHar    G    A        0      0        2 
   8   chr8_88000772   Sample    G    A        0      0        2 
   8   chr8_88002702     AAsi    C    A        0      0        2 
   8   chr8_88002702     AKia    C    A        0      0        2 
   8   chr8_88002702     AOna    C    A        0      0        2 
   8   chr8_88002702     ASom    C    A        0      0        2 
   8   chr8_88002702     HCab    C    A        0      0        2 
   8   chr8_88002702     HPrz    C    A        0      0        2 
   8   chr8_88002702     ZBoe    C    A      0.5      1        2 
   8   chr8_88002702     ZGre    C    A        0      0        2 
   8   chr8_88002702     ZHar    C    A        0      0        2 
   8   chr8_88002702   Sample    C    A        0      0        2 
   8   chr8_88004528     AAsi    C    T        0      0        2 
   8   chr8_88004528     AKia    C    T        0      0        2 
   8   chr8_88004528     AOna    C    T        0      0        2 
   8   chr8_88004528     ASom    C    T        0      0        2 
   8   chr8_88004528     HCab    C    T        1      2        2 
   8   chr8_88004528     HPrz    C    T        1      2        2 
   8   chr8_88004528     ZBoe    C    T        0      0        2 
   8   chr8_88004528     ZGre    C    T        0      0        2 
   8   chr8_88004528     ZHar    C    T        0      0        2 
   8   chr8_88004528   Sample    C    T        0      0        2 
   8   chr8_88008082     AAsi    T    C        0      0        2 
   8   chr8_88008082     AKia    T    C        0      0        2 
   8   chr8_88008082     AOna    T    C      0.5      1        2 
   8   chr8_88008082     ASom    T    C        0      0        2 
   8   chr8_88008082     HCab    T    C        0      0        2 
   8   chr8_88008082     HPrz    T    C        0      0        2 
   8   chr8_88008082     ZBoe    T    C        0      0        2 
   8   chr8_88008082     ZGre    T    C        0      0        2 
   8   chr8_88008082     ZHar    T    C        0      0        2 
   8   chr8_88008082   Sample    T    C        0      0        2 
   8   chr8_88013825     AAsi    A    G        0      0        2 
   8   chr8_88013825     AKia    A    G        0      0        2 
   8   chr8_88013825     AOna    A    G        0      0        2 
   8   chr8_88013825     ASom    A    G        0      0        2 
   8   chr8_88013825     HCab    A    G      0.5      1        2 
   8   chr8_88013825     HPrz    A    G        0      0        2 
   8   chr8_88013825     ZBoe    A    G        0      0        2 
   8   chr8_88013825     ZGre    A    G        0      0        2 
   8   chr8_88013825     ZHar    A    G        0      0        2 
   8   chr8_88013825   Sample    A    G        0      0        2 
   8   chr8_88014701     AAsi    A    G        0      0        2 
   8   chr8_88014701     AKia    A    G        0      0        2 
   8   chr8_88014701     AOna    A    G        0      0        2 
   8   chr8_88014701     ASom    A    G        0      0        2 
   8   chr8_88014701     HCab    A    G      0.5      1        2 
   8   chr8_88014701     HPrz    A    G      0.5      1        2 
   8   chr8_88014701     ZBoe    A    G        0      0        2 
   8   chr8_88014701     ZGre    A    G        0      0        2 
   8   chr8_88014701     ZHar    A    G        0      0        2 
   8   chr8_88014701   Sample    A    G        0      0        2 
   8   chr8_88020249     AAsi    T    C        0      0        2 
   8   chr8_88020249     AKia    T    C        0      0        2 
   8   chr8_88020249     AOna    T    C        0      0        2 
   8   chr8_88020249     ASom    T    C        0      0        2 
   8   chr8_88020249     HCab    T    C      0.5      1        2 
   8   chr8_88020249     HPrz    T    C        0      0        2 
   8   chr8_88020249     ZBoe    T    C        1      2        2 
   8   chr8_88020249     ZGre    T    C        0      0        2 
   8   chr8_88020249     ZHar    T    C        0      0        2 
   8   chr8_88020249   Sample    T    C        0      0        2 
   8   chr8_88023458     AAsi    C    A        1      2        2 
   8   chr8_88023458     AKia    C    A        0      0        2 
   8   chr8_88023458     AOna    C    A        0      0        2 
   8   chr8_88023458     ASom    C    A        1      2        2 
   8   chr8_88023458     HCab    C    A        0      0        2 
   8   chr8_88023458     HPrz    C    A        0      0        2 
   8   chr8_88023458     ZBoe    C    A        0      0        2 
   8   chr8_88023458     ZGre    C    A        0      0        2 
   8   chr8_88023458     ZHar    C    A        0      0        2 
   8   chr8_88023458   Sample    C    A        1      2        2 
   8   chr8_88035309     AAsi    G    A        0      0        2 
   8   chr8_88035309     AKia    G    A        0      0        2 
   8   chr8_88035309     AOna    G    A        0      0        2 
   8   chr8_88035309     ASom    G    A        0      0        2 
   8   chr8_88035309     HCab    G    A        1      2        2 
   8   chr8_88035309     HPrz    G    A        1      2        2 
   8   chr8_88035309     ZBoe    G    A        0      0        2 
   8   chr8_88035309     ZGre    G    A        0      0        2 
   8   chr8_88035309     ZHar    G    A        0      0        2 
   8   chr8_88035309   Sample    G    A        0      0        2 
   8   chr8_88049628     AAsi    G    A        0      0        2 
   8   chr8_88049628     AKia    G    A        1      2        2 
   8   chr8_88049628     AOna    G    A        0      0        2 
   8   chr8_88049628     ASom    G    A        0      0        2 
   8   chr8_88049628     HCab    G    A        0      0        2 
   8   chr8_88049628     HPrz    G    A        0      0        2 
   8   chr8_88049628     ZBoe    G    A        0      0        2 
   8   chr8_88049628     ZGre    G    A        0      0        2 
   8   chr8_88049628     ZHar    G    A        0      0        2 
   8   chr8_88049628   Sample    G    A        0      0        2 
   8   chr8_88055196     AAsi    A    G        0      0        2 
   8   chr8_88055196     AKia    A    G        0      0        2 
   8   chr8_88055196     AOna    A    G        0      0        2 
   8   chr8_88055196     ASom    A    G        0      0        2 
   8   chr8_88055196     HCab    A    G        0      0        2 
   8   chr8_88055196     HPrz    A    G      0.5      1        2 
   8   chr8_88055196     ZBoe    A    G        0      0        2 
   8   chr8_88055196     ZGre    A    G        0      0        2 
   8   chr8_88055196     ZHar    A    G        0      0        2 
   8   chr8_88055196   Sample    A    G        0      0        2 
   8   chr8_88059788     AAsi    T    C        0      0        2 
   8   chr8_88059788     AKia    T    C        0      0        2 
   8   chr8_88059788     AOna    T    C        0      0        2 
   8   chr8_88059788     ASom    T    C        0      0        2 
   8   chr8_88059788     HCab    T    C        1      2        2 
   8   chr8_88059788     HPrz    T    C        1      2        2 
   8   chr8_88059788     ZBoe    T    C        0      0        2 
   8   chr8_88059788     ZGre    T    C        0      0        2 
   8   chr8_88059788     ZHar    T    C        0      0        2 
   8   chr8_88059788   Sample    T    C        0      0        2 
   8   chr8_88062015     AAsi    C    A        0      0        2 
   8   chr8_88062015     AKia    C    A        0      0        2 
   8   chr8_88062015     AOna    C    A        0      0        2 
   8   chr8_88062015     ASom    C    A        0      0        2 
   8   chr8_88062015     HCab    C    A        0      0        2 
   8   chr8_88062015     HPrz    C    A        0      0        2 
   8   chr8_88062015     ZBoe    C    A      0.5      1        2 
   8   chr8_88062015     ZGre    C    A        1      2        2 
   8   chr8_88062015     ZHar    C    A        1      2        2 
   8   chr8_88062015   Sample    C    A        0      0        2 
   8   chr8_88067802     AAsi    T    C        0      0        2 
   8   chr8_88067802     AKia    T    C        0      0        2 
   8   chr8_88067802     AOna    T    C        0      0        2 
   8   chr8_88067802     ASom    T    C        0      0        2 
   8   chr8_88067802     HCab    T    C        1      2        2 
   8   chr8_88067802     HPrz    T    C        1      2        2 
   8   chr8_88067802     ZBoe    T    C        0      0        2 
   8   chr8_88067802     ZGre    T    C        0      0        2 
   8   chr8_88067802     ZHar    T    C        0      0        2 
   8   chr8_88067802   Sample    T    C        0      0        2 
   8   chr8_88071123     AAsi    A    G        0      0        2 
   8   chr8_88071123     AKia    A    G        0      0        2 
   8   chr8_88071123     AOna    A    G        0      0        2 
   8   chr8_88071123     ASom    A    G        0      0        2 
   8   chr8_88071123     HCab    A    G        0      0        2 
   8   chr8_88071123     HPrz    A    G        0      0        2 
   8   chr8_88071123     ZBoe    A    G      0.5      1        2 
   8   chr8_88071123     ZGre    A    G        0      0        2 
   8   chr8_88071123     ZHar    A    G        1      2        2 
   8   chr8_88071123   Sample    A    G        0      0        2 
   8   chr8_88077288     AAsi    C    A        0      0        2 
   8   chr8_88077288     AKia    C    A        0      0        2 
   8   chr8_88077288     AOna    C    A        0      0        2 
   8   chr8_88077288     ASom    C    A        0      0        2 
   8   chr8_88077288     HCab    C    A        0      0        2 
   8   chr8_88077288     HPrz    C    A        0      0        2 
   8   chr8_88077288     ZBoe    C    A      0.5      1        2 
   8   chr8_88077288     ZGre    C    A        0      0        2 
   8   chr8_88077288     ZHar    C    A        0      0        2 
   8   chr8_88077288   Sample    C    A        0      0        2 
   8   chr8_88079127     AAsi    C    T        0      0        2 
   8   chr8_88079127     AKia    C    T        1      2        2 
   8   chr8_88079127     AOna    C    T        1      2        2 
   8   chr8_88079127     ASom    C    T        0      0        2 
   8   chr8_88079127     HCab    C    T        0      0        2 
   8   chr8_88079127     HPrz    C    T        0      0        2 
   8   chr8_88079127     ZBoe    C    T        0      0        2 
   8   chr8_88079127     ZGre    C    T        0      0        2 
   8   chr8_88079127     ZHar    C    T        0      0        2 
   8   chr8_88079127   Sample    C    T        0      0        2 
   8   chr8_88079278     AAsi    T    C        0      0        2 
   8   chr8_88079278     AKia    T    C        0      0        2 
   8   chr8_88079278     AOna    T    C        0      0        2 
   8   chr8_88079278     ASom    T    C        0      0        2 
   8   chr8_88079278     HCab    T    C        1      2        2 
   8   chr8_88079278     HPrz    T    C        1      2        2 
   8   chr8_88079278     ZBoe    T    C        0      0        2 
   8   chr8_88079278     ZGre    T    C        0      0        2 
   8   chr8_88079278     ZHar    T    C        0      0        2 
   8   chr8_88079278   Sample    T    C        0      0        2 
   8   chr8_88079639     AAsi    T    C        0      0        2 
   8   chr8_88079639     AKia    T    C        0      0        2 
   8   chr8_88079639     AOna    T    C        0      0        2 
   8   chr8_88079639     ASom    T    C        0      0        2 
   8   chr8_88079639     HCab    T    C        0      0        2 
   8   chr8_88079639     HPrz    T    C      0.5      1        2 
   8   chr8_88079639     ZBoe    T    C        0      0        2 
   8   chr8_88079639     ZGre    T    C        0      0        2 
   8   chr8_88079639     ZHar    T    C        0      0        2 
   8   chr8_88079639   Sample    T    C        0      0        2 
   8   chr8_88080441     AAsi    C    T        1      2        2 
   8   chr8_88080441     AKia    C    T        0      0        2 
   8   chr8_88080441     AOna    C    T        0      0        2 
   8   chr8_88080441     ASom    C    T        1      2        2 
   8   chr8_88080441     HCab    C    T        0      0        2 
   8   chr8_88080441     HPrz    C    T        0      0        2 
   8   chr8_88080441     ZBoe    C    T        0      0        2 
   8   chr8_88080441     ZGre    C    T        0      0        2 
   8   chr8_88080441     ZHar    C    T        0      0        2 
   8   chr8_88080441   Sample    C    T        1      2        2 
   8   chr8_88116955     AAsi    A    G        0      0        2 
   8   chr8_88116955     AKia    A    G        0      0        2 
   8   chr8_88116955     AOna    A    G        0      0        2 
   8   chr8_88116955     ASom    A    G        0      0        2 
   8   chr8_88116955     HCab    A    G        1      2        2 
   8   chr8_88116955     HPrz    A    G        1      2        2 
   8   chr8_88116955     ZBoe    A    G        0      0        2 
   8   chr8_88116955     ZGre    A    G        0      0        2 
   8   chr8_88116955     ZHar    A    G        0      0        2 
   8   chr8_88116955   Sample    A    G        0      0        2 
   8   chr8_88122534     AAsi    G    A        1      2        2 
   8   chr8_88122534     AKia    G    A        0      0        2 
   8   chr8_88122534     AOna    G    A        0      0        2 
   8   chr8_88122534     ASom    G    A        0      0        2 
   8   chr8_88122534     HCab    G    A        0      0        2 
   8   chr8_88122534     HPrz    G    A        0      0        2 
   8   chr8_88122534     ZBoe    G    A        0      0        2 
   8   chr8_88122534     ZGre    G    A        0      0        2 
   8   chr8_88122534     ZHar    G    A        0      0        2 
   8   chr8_88122534   Sample    G    A        0      0        2 
   8   chr8_88123782     AAsi    G    A        0      0        2 
   8   chr8_88123782     AKia    G    A        0      0        2 
   8   chr8_88123782     AOna    G    A      0.5      1        2 
   8   chr8_88123782     ASom    G    A        0      0        2 
   8   chr8_88123782     HCab    G    A        0      0        2 
   8   chr8_88123782     HPrz    G    A        0      0        2 
   8   chr8_88123782     ZBoe    G    A        0      0        2 
   8   chr8_88123782     ZGre    G    A        0      0        2 
   8   chr8_88123782     ZHar    G    A        0      0        2 
   8   chr8_88123782   Sample    G    A        0      0        2 
   8   chr8_88129250     AAsi    A    C        0      0        2 
   8   chr8_88129250     AKia    A    C        0      0        2 
   8   chr8_88129250     AOna    A    C        0      0        2 
   8   chr8_88129250     ASom    A    C        0      0        2 
   8   chr8_88129250     HCab    A    C        0      0        2 
   8   chr8_88129250     HPrz    A    C        0      0        2 
   8   chr8_88129250     ZBoe    A    C        0      0        2 
   8   chr8_88129250     ZGre    A    C      0.5      1        2 
   8   chr8_88129250     ZHar    A    C        0      0        2 
   8   chr8_88129250   Sample    A    C        0      0        2 
   8   chr8_88135092     AAsi    C    T        0      0        2 
   8   chr8_88135092     AKia    C    T        0      0        2 
   8   chr8_88135092     AOna    C    T        0      0        2 
   8   chr8_88135092     ASom    C    T        0      0        2 
   8   chr8_88135092     HCab    C    T        0      0        2 
   8   chr8_88135092     HPrz    C    T        0      0        2 
   8   chr8_88135092     ZBoe    C    T        0      0        2 
   8   chr8_88135092     ZGre    C    T        0      0        2 
   8   chr8_88135092     ZHar    C    T        1      2        2 
   8   chr8_88135092   Sample    C    T        0      0        2 
   8   chr8_88145792     AAsi    C    T        0      0        2 
   8   chr8_88145792     AKia    C    T        0      0        2 
   8   chr8_88145792     AOna    C    T      0.5      1        2 
   8   chr8_88145792     ASom    C    T        0      0        2 
   8   chr8_88145792     HCab    C    T        0      0        2 
   8   chr8_88145792     HPrz    C    T        0      0        2 
   8   chr8_88145792     ZBoe    C    T        0      0        2 
   8   chr8_88145792     ZGre    C    T        0      0        2 
   8   chr8_88145792     ZHar    C    T        0      0        2 
   8   chr8_88145792   Sample    C    T        0      0        2 
   8   chr8_88149991     AAsi    T    C      0.5      1        2 
   8   chr8_88149991     AKia    T    C        0      0        2 
   8   chr8_88149991     AOna    T    C        0      0        2 
   8   chr8_88149991     ASom    T    C        0      0        2 
   8   chr8_88149991     HCab    T    C        1      2        2 
   8   chr8_88149991     HPrz    T    C        1      2        2 
   8   chr8_88149991     ZBoe    T    C        0      0        2 
   8   chr8_88149991     ZGre    T    C        0      0        2 
   8   chr8_88149991     ZHar    T    C        0      0        2 
   8   chr8_88149991   Sample    T    C        0      0        2 
   8   chr8_88150149     AAsi    T    A        0      0        2 
   8   chr8_88150149     AKia    T    A        0      0        2 
   8   chr8_88150149     AOna    T    A        0      0        2 
   8   chr8_88150149     ASom    T    A        0      0        2 
   8   chr8_88150149     HCab    T    A        1      2        2 
   8   chr8_88150149     HPrz    T    A        1      2        2 
   8   chr8_88150149     ZBoe    T    A        0      0        2 
   8   chr8_88150149     ZGre    T    A        0      0        2 
   8   chr8_88150149     ZHar    T    A        0      0        2 
   8   chr8_88150149   Sample    T    A        0      0        2 
   8   chr8_88151981     AAsi    A    C        0      0        2 
   8   chr8_88151981     AKia    A    C        0      0        2 
   8   chr8_88151981     AOna    A    C      0.5      1        2 
   8   chr8_88151981     ASom    A    C        0      0        2 
   8   chr8_88151981     HCab    A    C        0      0        2 
   8   chr8_88151981     HPrz    A    C        0      0        2 
   8   chr8_88151981     ZBoe    A    C        0      0        2 
   8   chr8_88151981     ZGre    A    C        0      0        2 
   8   chr8_88151981     ZHar    A    C        0      0        2 
   8   chr8_88151981   Sample    A    C        0      0        2 
   8   chr8_88157507     AAsi    G    A        0      0        2 
   8   chr8_88157507     AKia    G    A        0      0        2 
   8   chr8_88157507     AOna    G    A        1      2        2 
   8   chr8_88157507     ASom    G    A        0      0        2 
   8   chr8_88157507     HCab    G    A        0      0        2 
   8   chr8_88157507     HPrz    G    A        0      0        2 
   8   chr8_88157507     ZBoe    G    A        0      0        2 
   8   chr8_88157507     ZGre    G    A        0      0        2 
   8   chr8_88157507     ZHar    G    A        0      0        2 
   8   chr8_88157507   Sample    G    A        0      0        2 
   8   chr8_88162495     AAsi    C    A        0      0        2 
   8   chr8_88162495     AKia    C    A        0      0        2 
   8   chr8_88162495     AOna    C    A        0      0        2 
   8   chr8_88162495     ASom    C    A        0      0        2 
   8   chr8_88162495     HCab    C    A        1      2        2 
   8   chr8_88162495     HPrz    C    A        1      2        2 
   8   chr8_88162495     ZBoe    C    A        0      0        2 
   8   chr8_88162495     ZGre    C    A        0      0        2 
   8   chr8_88162495     ZHar    C    A        0      0        2 
   8   chr8_88162495   Sample    C    A        0      0        2 
   8   chr8_88176801     AAsi    T    C        0      0        2 
```
