## Supplementary File 1. Zonkey (Schubert et al. 2017) report for donkey specimen Ancient1. for "No genetic evidence yet for hinnies at Mazongshan (400-160 BCE), northwestern China": incl_ts.frq.strat (part 123 of 303)

```
   8   chr8_88176801     AKia    T    C        0      0        2 
   8   chr8_88176801     AOna    T    C        0      0        2 
   8   chr8_88176801     ASom    T    C        0      0        2 
   8   chr8_88176801     HCab    T    C        0      0        2 
   8   chr8_88176801     HPrz    T    C      0.5      1        2 
   8   chr8_88176801     ZBoe    T    C        0      0        2 
   8   chr8_88176801     ZGre    T    C        0      0        2 
   8   chr8_88176801     ZHar    T    C        0      0        2 
   8   chr8_88176801   Sample    T    C        0      0        2 
   8   chr8_88183042     AAsi    C    T        0      0        2 
   8   chr8_88183042     AKia    C    T        0      0        2 
   8   chr8_88183042     AOna    C    T        0      0        2 
   8   chr8_88183042     ASom    C    T        0      0        2 
   8   chr8_88183042     HCab    C    T        1      2        2 
   8   chr8_88183042     HPrz    C    T        1      2        2 
   8   chr8_88183042     ZBoe    C    T        0      0        2 
   8   chr8_88183042     ZGre    C    T        0      0        2 
   8   chr8_88183042     ZHar    C    T        0      0        2 
   8   chr8_88183042   Sample    C    T        0      0        2 
   8   chr8_88183323     AAsi    G    A        0      0        2 
   8   chr8_88183323     AKia    G    A        0      0        2 
   8   chr8_88183323     AOna    G    A        0      0        2 
   8   chr8_88183323     ASom    G    A        0      0        2 
   8   chr8_88183323     HCab    G    A        1      2        2 
   8   chr8_88183323     HPrz    G    A        1      2        2 
   8   chr8_88183323     ZBoe    G    A        0      0        2 
   8   chr8_88183323     ZGre    G    A        0      0        2 
   8   chr8_88183323     ZHar    G    A        0      0        2 
   8   chr8_88183323   Sample    G    A        0      0        2 
   8   chr8_88189889     AAsi    G    A        0      0        2 
   8   chr8_88189889     AKia    G    A        0      0        2 
   8   chr8_88189889     AOna    G    A      0.5      1        2 
   8   chr8_88189889     ASom    G    A        0      0        2 
   8   chr8_88189889     HCab    G    A        0      0        2 
   8   chr8_88189889     HPrz    G    A        0      0        2 
   8   chr8_88189889     ZBoe    G    A        0      0        2 
   8   chr8_88189889     ZGre    G    A        0      0        2 
   8   chr8_88189889     ZHar    G    A        0      0        2 
   8   chr8_88189889   Sample    G    A        0      0        2 
   8   chr8_88205396     AAsi    T    C        0      0        2 
   8   chr8_88205396     AKia    T    C        1      2        2 
   8   chr8_88205396     AOna    T    C      0.5      1        2 
   8   chr8_88205396     ASom    T    C        0      0        2 
   8   chr8_88205396     HCab    T    C        0      0        2 
   8   chr8_88205396     HPrz    T    C        0      0        2 
   8   chr8_88205396     ZBoe    T    C        0      0        2 
   8   chr8_88205396     ZGre    T    C        0      0        2 
   8   chr8_88205396     ZHar    T    C        0      0        2 
   8   chr8_88205396   Sample    T    C        0      0        2 
   8   chr8_88205989     AAsi    A    G      0.5      1        2 
   8   chr8_88205989     AKia    A    G        0      0        2 
   8   chr8_88205989     AOna    A    G        0      0        2 
   8   chr8_88205989     ASom    A    G        0      0        2 
   8   chr8_88205989     HCab    A    G        0      0        2 
   8   chr8_88205989     HPrz    A    G        0      0        2 
   8   chr8_88205989     ZBoe    A    G        0      0        2 
   8   chr8_88205989     ZGre    A    G        0      0        2 
   8   chr8_88205989     ZHar    A    G        0      0        2 
   8   chr8_88205989   Sample    A    G        0      0        2 
   8   chr8_88211843     AAsi    C    A        0      0        2 
   8   chr8_88211843     AKia    C    A        0      0        2 
   8   chr8_88211843     AOna    C    A        0      0        2 
   8   chr8_88211843     ASom    C    A        0      0        2 
   8   chr8_88211843     HCab    C    A        0      0        2 
   8   chr8_88211843     HPrz    C    A        0      0        2 
   8   chr8_88211843     ZBoe    C    A      0.5      1        2 
   8   chr8_88211843     ZGre    C    A        0      0        2 
   8   chr8_88211843     ZHar    C    A        0      0        2 
   8   chr8_88211843   Sample    C    A        0      0        2 
   8   chr8_88214007     AAsi    G    A        0      0        2 
   8   chr8_88214007     AKia    G    A        0      0        2 
   8   chr8_88214007     AOna    G    A      0.5      1        2 
   8   chr8_88214007     ASom    G    A        0      0        2 
   8   chr8_88214007     HCab    G    A        0      0        2 
   8   chr8_88214007     HPrz    G    A        0      0        2 
   8   chr8_88214007     ZBoe    G    A        0      0        2 
   8   chr8_88214007     ZGre    G    A        0      0        2 
   8   chr8_88214007     ZHar    G    A        0      0        2 
   8   chr8_88214007   Sample    G    A        0      0        2 
   8   chr8_88217459     AAsi    A    T        0      0        2 
   8   chr8_88217459     AKia    A    T        0      0        2 
   8   chr8_88217459     AOna    A    T        0      0        2 
   8   chr8_88217459     ASom    A    T        0      0        2 
   8   chr8_88217459     HCab    A    T        0      0        2 
   8   chr8_88217459     HPrz    A    T        0      0        2 
   8   chr8_88217459     ZBoe    A    T      0.5      1        2 
   8   chr8_88217459     ZGre    A    T        0      0        2 
   8   chr8_88217459     ZHar    A    T        0      0        2 
   8   chr8_88217459   Sample    A    T        0      0        2 
   8   chr8_88223334     AAsi    A    G        0      0        2 
   8   chr8_88223334     AKia    A    G        0      0        2 
   8   chr8_88223334     AOna    A    G        0      0        2 
   8   chr8_88223334     ASom    A    G        0      0        2 
   8   chr8_88223334     HCab    A    G        0      0        2 
   8   chr8_88223334     HPrz    A    G        0      0        2 
   8   chr8_88223334     ZBoe    A    G      0.5      1        2 
   8   chr8_88223334     ZGre    A    G        0      0        2 
   8   chr8_88223334     ZHar    A    G        0      0        2 
   8   chr8_88223334   Sample    A    G        0      0        2 
   8   chr8_88224369     AAsi    A    T        0      0        2 
   8   chr8_88224369     AKia    A    T        0      0        2 
   8   chr8_88224369     AOna    A    T        0      0        2 
   8   chr8_88224369     ASom    A    T        0      0        2 
   8   chr8_88224369     HCab    A    T        0      0        2 
   8   chr8_88224369     HPrz    A    T        0      0        2 
   8   chr8_88224369     ZBoe    A    T        0      0        2 
   8   chr8_88224369     ZGre    A    T        1      2        2 
   8   chr8_88224369     ZHar    A    T        0      0        2 
   8   chr8_88224369   Sample    A    T        0      0        2 
   8   chr8_88224444     AAsi    T    C        0      0        2 
   8   chr8_88224444     AKia    T    C        0      0        2 
   8   chr8_88224444     AOna    T    C        0      0        2 
   8   chr8_88224444     ASom    T    C        0      0        2 
   8   chr8_88224444     HCab    T    C        0      0        2 
   8   chr8_88224444     HPrz    T    C        0      0        2 
   8   chr8_88224444     ZBoe    T    C      0.5      1        2 
   8   chr8_88224444     ZGre    T    C        0      0        2 
   8   chr8_88224444     ZHar    T    C        0      0        2 
   8   chr8_88224444   Sample    T    C        0      0        2 
   8   chr8_88233855     AAsi    T    C        0      0        2 
   8   chr8_88233855     AKia    T    C        0      0        2 
   8   chr8_88233855     AOna    T    C        0      0        2 
   8   chr8_88233855     ASom    T    C        0      0        2 
   8   chr8_88233855     HCab    T    C        1      2        2 
   8   chr8_88233855     HPrz    T    C        1      2        2 
   8   chr8_88233855     ZBoe    T    C        0      0        2 
   8   chr8_88233855     ZGre    T    C        0      0        2 
   8   chr8_88233855     ZHar    T    C        0      0        2 
   8   chr8_88233855   Sample    T    C        0      0        2 
   8   chr8_88252817     AAsi    T    C      0.5      1        2 
   8   chr8_88252817     AKia    T    C        0      0        2 
   8   chr8_88252817     AOna    T    C        0      0        2 
   8   chr8_88252817     ASom    T    C        0      0        2 
   8   chr8_88252817     HCab    T    C        0      0        2 
   8   chr8_88252817     HPrz    T    C        0      0        2 
   8   chr8_88252817     ZBoe    T    C        0      0        2 
   8   chr8_88252817     ZGre    T    C        0      0        2 
   8   chr8_88252817     ZHar    T    C        0      0        2 
   8   chr8_88252817   Sample    T    C        0      0        2 
   8   chr8_88259403     AAsi    C    T        0      0        2 
   8   chr8_88259403     AKia    C    T        1      2        2 
   8   chr8_88259403     AOna    C    T        1      2        2 
   8   chr8_88259403     ASom    C    T        0      0        2 
   8   chr8_88259403     HCab    C    T        1      2        2 
   8   chr8_88259403     HPrz    C    T        1      2        2 
   8   chr8_88259403     ZBoe    C    T        0      0        2 
   8   chr8_88259403     ZGre    C    T        0      0        2 
   8   chr8_88259403     ZHar    C    T        0      0        2 
   8   chr8_88259403   Sample    C    T        0      0        2 
   8   chr8_88259792     AAsi    T    C      0.5      1        2 
   8   chr8_88259792     AKia    T    C        0      0        2 
   8   chr8_88259792     AOna    T    C        0      0        2 
   8   chr8_88259792     ASom    T    C        0      0        2 
   8   chr8_88259792     HCab    T    C        0      0        2 
   8   chr8_88259792     HPrz    T    C        0      0        2 
   8   chr8_88259792     ZBoe    T    C        0      0        2 
   8   chr8_88259792     ZGre    T    C        0      0        2 
   8   chr8_88259792     ZHar    T    C        0      0        2 
   8   chr8_88259792   Sample    T    C        0      0        2 
   8   chr8_88265243     AAsi    A    G        0      0        2 
   8   chr8_88265243     AKia    A    G        0      0        2 
   8   chr8_88265243     AOna    A    G        0      0        2 
   8   chr8_88265243     ASom    A    G        0      0        2 
   8   chr8_88265243     HCab    A    G        0      0        2 
   8   chr8_88265243     HPrz    A    G        0      0        2 
   8   chr8_88265243     ZBoe    A    G        1      2        2 
   8   chr8_88265243     ZGre    A    G        0      0        2 
   8   chr8_88265243     ZHar    A    G        0      0        2 
   8   chr8_88265243   Sample    A    G        0      0        2 
   8   chr8_88271107     AAsi    C    T        0      0        2 
   8   chr8_88271107     AKia    C    T        0      0        2 
   8   chr8_88271107     AOna    C    T        0      0        2 
   8   chr8_88271107     ASom    C    T        0      0        2 
   8   chr8_88271107     HCab    C    T        1      2        2 
   8   chr8_88271107     HPrz    C    T        1      2        2 
   8   chr8_88271107     ZBoe    C    T        0      0        2 
   8   chr8_88271107     ZGre    C    T        0      0        2 
   8   chr8_88271107     ZHar    C    T        0      0        2 
   8   chr8_88271107   Sample    C    T        0      0        2 
   8   chr8_88271155     AAsi    T    A        0      0        2 
   8   chr8_88271155     AKia    T    A      0.5      1        2 
   8   chr8_88271155     AOna    T    A      0.5      1        2 
   8   chr8_88271155     ASom    T    A        0      0        2 
   8   chr8_88271155     HCab    T    A        0      0        2 
   8   chr8_88271155     HPrz    T    A        0      0        2 
   8   chr8_88271155     ZBoe    T    A        0      0        2 
   8   chr8_88271155     ZGre    T    A        0      0        2 
   8   chr8_88271155     ZHar    T    A        0      0        2 
   8   chr8_88271155   Sample    T    A        0      0        2 
   8   chr8_88271651     AAsi    C    A        0      0        2 
   8   chr8_88271651     AKia    C    A        0      0        2 
   8   chr8_88271651     AOna    C    A        0      0        2 
   8   chr8_88271651     ASom    C    A        0      0        2 
   8   chr8_88271651     HCab    C    A        0      0        2 
   8   chr8_88271651     HPrz    C    A        0      0        2 
   8   chr8_88271651     ZBoe    C    A        0      0        2 
   8   chr8_88271651     ZGre    C    A        0      0        2 
   8   chr8_88271651     ZHar    C    A        1      2        2 
   8   chr8_88271651   Sample    C    A        0      0        2 
   8   chr8_88272525     AAsi    A    G        0      0        2 
   8   chr8_88272525     AKia    A    G        0      0        2 
   8   chr8_88272525     AOna    A    G        0      0        2 
   8   chr8_88272525     ASom    A    G        0      0        2 
   8   chr8_88272525     HCab    A    G        0      0        2 
   8   chr8_88272525     HPrz    A    G        0      0        2 
   8   chr8_88272525     ZBoe    A    G        0      0        2 
   8   chr8_88272525     ZGre    A    G        0      0        2 
   8   chr8_88272525     ZHar    A    G        1      2        2 
   8   chr8_88272525   Sample    A    G        0      0        2 
   8   chr8_88273677     AAsi    A    G        0      0        2 
   8   chr8_88273677     AKia    A    G        0      0        2 
   8   chr8_88273677     AOna    A    G        0      0        2 
   8   chr8_88273677     ASom    A    G        0      0        2 
   8   chr8_88273677     HCab    A    G      0.5      1        2 
   8   chr8_88273677     HPrz    A    G        0      0        2 
   8   chr8_88273677     ZBoe    A    G        0      0        2 
   8   chr8_88273677     ZGre    A    G        0      0        2 
   8   chr8_88273677     ZHar    A    G        0      0        2 
   8   chr8_88273677   Sample    A    G        0      0        2 
   8   chr8_88275151     AAsi    G    A        0      0        2 
   8   chr8_88275151     AKia    G    A        0      0        2 
   8   chr8_88275151     AOna    G    A        0      0        2 
   8   chr8_88275151     ASom    G    A        0      0        2 
   8   chr8_88275151     HCab    G    A        1      2        2 
   8   chr8_88275151     HPrz    G    A        1      2        2 
   8   chr8_88275151     ZBoe    G    A        0      0        2 
   8   chr8_88275151     ZGre    G    A        0      0        2 
   8   chr8_88275151     ZHar    G    A        0      0        2 
   8   chr8_88275151   Sample    G    A        0      0        2 
   8   chr8_88292353     AAsi    G    T        0      0        2 
   8   chr8_88292353     AKia    G    T        0      0        2 
   8   chr8_88292353     AOna    G    T        0      0        2 
   8   chr8_88292353     ASom    G    T        0      0        2 
   8   chr8_88292353     HCab    G    T        0      0        2 
   8   chr8_88292353     HPrz    G    T        0      0        2 
   8   chr8_88292353     ZBoe    G    T        0      0        2 
   8   chr8_88292353     ZGre    G    T        0      0        2 
   8   chr8_88292353     ZHar    G    T      0.5      1        2 
   8   chr8_88292353   Sample    G    T        0      0        2 
   8   chr8_88293793     AAsi    G    A        0      0        2 
   8   chr8_88293793     AKia    G    A        0      0        2 
   8   chr8_88293793     AOna    G    A        0      0        2 
   8   chr8_88293793     ASom    G    A        0      0        2 
   8   chr8_88293793     HCab    G    A        0      0        2 
   8   chr8_88293793     HPrz    G    A      0.5      1        2 
   8   chr8_88293793     ZBoe    G    A        0      0        2 
   8   chr8_88293793     ZGre    G    A        0      0        2 
   8   chr8_88293793     ZHar    G    A        0      0        2 
   8   chr8_88293793   Sample    G    A        0      0        2 
   8   chr8_88297274     AAsi    C    T        0      0        2 
   8   chr8_88297274     AKia    C    T        0      0        2 
   8   chr8_88297274     AOna    C    T        0      0        2 
   8   chr8_88297274     ASom    C    T        0      0        2 
   8   chr8_88297274     HCab    C    T        0      0        2 
   8   chr8_88297274     HPrz    C    T        0      0        2 
   8   chr8_88297274     ZBoe    C    T        1      2        2 
   8   chr8_88297274     ZGre    C    T        1      2        2 
   8   chr8_88297274     ZHar    C    T        1      2        2 
   8   chr8_88297274   Sample    C    T        0      0        2 
   8   chr8_88300551     AAsi    A    G        0      0        2 
   8   chr8_88300551     AKia    A    G        0      0        2 
   8   chr8_88300551     AOna    A    G        0      0        2 
   8   chr8_88300551     ASom    A    G        0      0        2 
   8   chr8_88300551     HCab    A    G        1      2        2 
   8   chr8_88300551     HPrz    A    G      0.5      1        2 
   8   chr8_88300551     ZBoe    A    G        0      0        2 
   8   chr8_88300551     ZGre    A    G        0      0        2 
   8   chr8_88300551     ZHar    A    G        0      0        2 
   8   chr8_88300551   Sample    A    G        0      0        2 
   8   chr8_88303782     AAsi    C    G        0      0        2 
   8   chr8_88303782     AKia    C    G        0      0        2 
   8   chr8_88303782     AOna    C    G        0      0        2 
   8   chr8_88303782     ASom    C    G        0      0        2 
   8   chr8_88303782     HCab    C    G        1      2        2 
   8   chr8_88303782     HPrz    C    G        1      2        2 
   8   chr8_88303782     ZBoe    C    G        0      0        2 
   8   chr8_88303782     ZGre    C    G        0      0        2 
   8   chr8_88303782     ZHar    C    G        0      0        2 
   8   chr8_88303782   Sample    C    G        0      0        2 
   8   chr8_88309709     AAsi    T    C      0.5      1        2 
   8   chr8_88309709     AKia    T    C        0      0        2 
   8   chr8_88309709     AOna    T    C        0      0        2 
   8   chr8_88309709     ASom    T    C        0      0        2 
   8   chr8_88309709     HCab    T    C        0      0        2 
   8   chr8_88309709     HPrz    T    C        0      0        2 
   8   chr8_88309709     ZBoe    T    C        0      0        2 
   8   chr8_88309709     ZGre    T    C        0      0        2 
   8   chr8_88309709     ZHar    T    C        0      0        2 
   8   chr8_88309709   Sample    T    C        1      2        2 
   8   chr8_88317987     AAsi    A    C        0      0        2 
   8   chr8_88317987     AKia    A    C        0      0        2 
   8   chr8_88317987     AOna    A    C        0      0        2 
   8   chr8_88317987     ASom    A    C        1      2        2 
   8   chr8_88317987     HCab    A    C        0      0        2 
   8   chr8_88317987     HPrz    A    C        0      0        2 
   8   chr8_88317987     ZBoe    A    C        0      0        2 
   8   chr8_88317987     ZGre    A    C        0      0        2 
   8   chr8_88317987     ZHar    A    C        0      0        2 
   8   chr8_88317987   Sample    A    C        0      0        2 
   8   chr8_88330740     AAsi    A    G        0      0        2 
   8   chr8_88330740     AKia    A    G        0      0        2 
   8   chr8_88330740     AOna    A    G        0      0        2 
   8   chr8_88330740     ASom    A    G        0      0        2 
   8   chr8_88330740     HCab    A    G        0      0        2 
   8   chr8_88330740     HPrz    A    G        0      0        2 
   8   chr8_88330740     ZBoe    A    G      0.5      1        2 
   8   chr8_88330740     ZGre    A    G        0      0        2 
   8   chr8_88330740     ZHar    A    G        0      0        2 
   8   chr8_88330740   Sample    A    G        0      0        2 
   8   chr8_88335209     AAsi    G    C        0      0        2 
   8   chr8_88335209     AKia    G    C        0      0        2 
   8   chr8_88335209     AOna    G    C        0      0        2 
   8   chr8_88335209     ASom    G    C        0      0        2 
   8   chr8_88335209     HCab    G    C        0      0        2 
   8   chr8_88335209     HPrz    G    C        0      0        2 
   8   chr8_88335209     ZBoe    G    C      0.5      1        2 
   8   chr8_88335209     ZGre    G    C        0      0        2 
   8   chr8_88335209     ZHar    G    C        0      0        2 
   8   chr8_88335209   Sample    G    C        0      0        2 
   8   chr8_88340993     AAsi    T    C        0      0        2 
   8   chr8_88340993     AKia    T    C        0      0        2 
   8   chr8_88340993     AOna    T    C        0      0        2 
   8   chr8_88340993     ASom    T    C        0      0        2 
   8   chr8_88340993     HCab    T    C        1      2        2 
   8   chr8_88340993     HPrz    T    C        1      2        2 
   8   chr8_88340993     ZBoe    T    C        0      0        2 
   8   chr8_88340993     ZGre    T    C        0      0        2 
   8   chr8_88340993     ZHar    T    C        0      0        2 
   8   chr8_88340993   Sample    T    C        0      0        2 
   8   chr8_88341391     AAsi    C    G        0      0        2 
   8   chr8_88341391     AKia    C    G        0      0        2 
   8   chr8_88341391     AOna    C    G        0      0        2 
   8   chr8_88341391     ASom    C    G        0      0        2 
   8   chr8_88341391     HCab    C    G        0      0        2 
   8   chr8_88341391     HPrz    C    G        0      0        2 
   8   chr8_88341391     ZBoe    C    G        0      0        2 
   8   chr8_88341391     ZGre    C    G        0      0        2 
   8   chr8_88341391     ZHar    C    G        1      2        2 
   8   chr8_88341391   Sample    C    G        0      0        2 
   8   chr8_88345650     AAsi    C    A        0      0        2 
   8   chr8_88345650     AKia    C    A        0      0        2 
   8   chr8_88345650     AOna    C    A        0      0        2 
   8   chr8_88345650     ASom    C    A        0      0        2 
   8   chr8_88345650     HCab    C    A        0      0        2 
   8   chr8_88345650     HPrz    C    A        0      0        2 
   8   chr8_88345650     ZBoe    C    A      0.5      1        2 
   8   chr8_88345650     ZGre    C    A        0      0        2 
   8   chr8_88345650     ZHar    C    A        1      2        2 
   8   chr8_88345650   Sample    C    A        0      0        2 
   8   chr8_88348638     AAsi    T    C        0      0        2 
   8   chr8_88348638     AKia    T    C      0.5      1        2 
   8   chr8_88348638     AOna    T    C        0      0        2 
   8   chr8_88348638     ASom    T    C        0      0        2 
   8   chr8_88348638     HCab    T    C        0      0        2 
   8   chr8_88348638     HPrz    T    C        0      0        2 
   8   chr8_88348638     ZBoe    T    C        0      0        2 
   8   chr8_88348638     ZGre    T    C        0      0        2 
   8   chr8_88348638     ZHar    T    C        0      0        2 
   8   chr8_88348638   Sample    T    C        0      0        2 
   8   chr8_88353071     AAsi    C    T        0      0        2 
   8   chr8_88353071     AKia    C    T      0.5      1        2 
   8   chr8_88353071     AOna    C    T        0      0        2 
   8   chr8_88353071     ASom    C    T        0      0        2 
   8   chr8_88353071     HCab    C    T        0      0        2 
   8   chr8_88353071     HPrz    C    T        0      0        2 
   8   chr8_88353071     ZBoe    C    T      0.5      1        2 
   8   chr8_88353071     ZGre    C    T        0      0        2 
   8   chr8_88353071     ZHar    C    T        1      2        2 
   8   chr8_88353071   Sample    C    T        0      0        2 
   8   chr8_88353370     AAsi    A    G        0      0        2 
   8   chr8_88353370     AKia    A    G        0      0        2 
   8   chr8_88353370     AOna    A    G        0      0        2 
   8   chr8_88353370     ASom    A    G        0      0        2 
   8   chr8_88353370     HCab    A    G        1      2        2 
   8   chr8_88353370     HPrz    A    G      0.5      1        2 
   8   chr8_88353370     ZBoe    A    G        0      0        2 
   8   chr8_88353370     ZGre    A    G        0      0        2 
   8   chr8_88353370     ZHar    A    G        0      0        2 
   8   chr8_88353370   Sample    A    G        0      0        2 
   8   chr8_88356521     AAsi    G    T        0      0        2 
   8   chr8_88356521     AKia    G    T        0      0        2 
   8   chr8_88356521     AOna    G    T        0      0        2 
   8   chr8_88356521     ASom    G    T        0      0        2 
   8   chr8_88356521     HCab    G    T        0      0        2 
   8   chr8_88356521     HPrz    G    T        0      0        2 
   8   chr8_88356521     ZBoe    G    T        0      0        2 
   8   chr8_88356521     ZGre    G    T        1      2        2 
   8   chr8_88356521     ZHar    G    T        0      0        2 
   8   chr8_88356521   Sample    G    T        0      0        2 
   8   chr8_88361811     AAsi    C    T      0.5      1        2 
   8   chr8_88361811     AKia    C    T        0      0        2 
   8   chr8_88361811     AOna    C    T        0      0        2 
   8   chr8_88361811     ASom    C    T        0      0        2 
   8   chr8_88361811     HCab    C    T        0      0        2 
   8   chr8_88361811     HPrz    C    T        0      0        2 
   8   chr8_88361811     ZBoe    C    T        0      0        2 
   8   chr8_88361811     ZGre    C    T        0      0        2 
   8   chr8_88361811     ZHar    C    T        0      0        2 
   8   chr8_88361811   Sample    C    T        0      0        2 
   8   chr8_88365108     AAsi    G    C        0      0        2 
   8   chr8_88365108     AKia    G    C      0.5      1        2 
   8   chr8_88365108     AOna    G    C        0      0        2 
   8   chr8_88365108     ASom    G    C        0      0        2 
   8   chr8_88365108     HCab    G    C        0      0        2 
   8   chr8_88365108     HPrz    G    C        0      0        2 
   8   chr8_88365108     ZBoe    G    C        0      0        2 
   8   chr8_88365108     ZGre    G    C        0      0        2 
   8   chr8_88365108     ZHar    G    C        0      0        2 
   8   chr8_88365108   Sample    G    C        0      0        2 
   8   chr8_88371741     AAsi    C    T        0      0        2 
   8   chr8_88371741     AKia    C    T      0.5      1        2 
   8   chr8_88371741     AOna    C    T        0      0        2 
   8   chr8_88371741     ASom    C    T        0      0        2 
   8   chr8_88371741     HCab    C    T        0      0        2 
   8   chr8_88371741     HPrz    C    T        0      0        2 
   8   chr8_88371741     ZBoe    C    T        0      0        2 
   8   chr8_88371741     ZGre    C    T        0      0        2 
   8   chr8_88371741     ZHar    C    T        0      0        2 
   8   chr8_88371741   Sample    C    T        0      0        2 
   8   chr8_88375713     AAsi    C    T        0      0        2 
   8   chr8_88375713     AKia    C    T      0.5      1        2 
   8   chr8_88375713     AOna    C    T        0      0        2 
   8   chr8_88375713     ASom    C    T        0      0        2 
   8   chr8_88375713     HCab    C    T        0      0        2 
   8   chr8_88375713     HPrz    C    T        1      2        2 
   8   chr8_88375713     ZBoe    C    T        0      0        2 
   8   chr8_88375713     ZGre    C    T        0      0        2 
   8   chr8_88375713     ZHar    C    T        0      0        2 
   8   chr8_88375713   Sample    C    T        0      0        2 
   8   chr8_88376462     AAsi    A    T        0      0        2 
   8   chr8_88376462     AKia    A    T        0      0        2 
   8   chr8_88376462     AOna    A    T        0      0        2 
   8   chr8_88376462     ASom    A    T        0      0        2 
   8   chr8_88376462     HCab    A    T        0      0        2 
   8   chr8_88376462     HPrz    A    T        0      0        2 
   8   chr8_88376462     ZBoe    A    T      0.5      1        2 
   8   chr8_88376462     ZGre    A    T        0      0        2 
   8   chr8_88376462     ZHar    A    T        0      0        2 
   8   chr8_88376462   Sample    A    T        0      0        2 
   8   chr8_88385288     AAsi    A    T        0      0        2 
   8   chr8_88385288     AKia    A    T        0      0        2 
   8   chr8_88385288     AOna    A    T        0      0        2 
   8   chr8_88385288     ASom    A    T        0      0        2 
   8   chr8_88385288     HCab    A    T        0      0        2 
   8   chr8_88385288     HPrz    A    T        0      0        2 
   8   chr8_88385288     ZBoe    A    T        0      0        2 
   8   chr8_88385288     ZGre    A    T      0.5      1        2 
   8   chr8_88385288     ZHar    A    T        0      0        2 
   8   chr8_88385288   Sample    A    T        0      0        2 
   8   chr8_88392038     AAsi    T    C        0      0        2 
   8   chr8_88392038     AKia    T    C      0.5      1        2 
   8   chr8_88392038     AOna    T    C        0      0        2 
   8   chr8_88392038     ASom    T    C        0      0        2 
   8   chr8_88392038     HCab    T    C        0      0        2 
   8   chr8_88392038     HPrz    T    C        0      0        2 
   8   chr8_88392038     ZBoe    T    C        0      0        2 
   8   chr8_88392038     ZGre    T    C        0      0        2 
   8   chr8_88392038     ZHar    T    C        0      0        2 
   8   chr8_88392038   Sample    T    C        0      0        2 
   8   chr8_88393826     AAsi    A    C        0      0        2 
   8   chr8_88393826     AKia    A    C        0      0        2 
   8   chr8_88393826     AOna    A    C        0      0        2 
   8   chr8_88393826     ASom    A    C        0      0        2 
   8   chr8_88393826     HCab    A    C        0      0        2 
   8   chr8_88393826     HPrz    A    C        0      0        2 
   8   chr8_88393826     ZBoe    A    C        0      0        2 
   8   chr8_88393826     ZGre    A    C        0      0        2 
   8   chr8_88393826     ZHar    A    C        1      2        2 
   8   chr8_88393826   Sample    A    C        0      0        2 
   8   chr8_88394095     AAsi    C    A        0      0        2 
   8   chr8_88394095     AKia    C    A        1      2        2 
   8   chr8_88394095     AOna    C    A        0      0        2 
   8   chr8_88394095     ASom    C    A        0      0        2 
   8   chr8_88394095     HCab    C    A        0      0        2 
   8   chr8_88394095     HPrz    C    A        0      0        2 
   8   chr8_88394095     ZBoe    C    A        0      0        2 
   8   chr8_88394095     ZGre    C    A        0      0        2 
   8   chr8_88394095     ZHar    C    A        0      0        2 
   8   chr8_88394095   Sample    C    A        0      0        2 
   8   chr8_88394429     AAsi    G    A        0      0        2 
   8   chr8_88394429     AKia    G    A        0      0        2 
   8   chr8_88394429     AOna    G    A        1      2        2 
   8   chr8_88394429     ASom    G    A        0      0        2 
   8   chr8_88394429     HCab    G    A        0      0        2 
   8   chr8_88394429     HPrz    G    A        0      0        2 
   8   chr8_88394429     ZBoe    G    A        0      0        2 
   8   chr8_88394429     ZGre    G    A        0      0        2 
   8   chr8_88394429     ZHar    G    A        0      0        2 
   8   chr8_88394429   Sample    G    A        0      0        2 
   8   chr8_88394787     AAsi    A    C        0      0        2 
   8   chr8_88394787     AKia    A    C        0      0        2 
   8   chr8_88394787     AOna    A    C        0      0        2 
   8   chr8_88394787     ASom    A    C        0      0        2 
   8   chr8_88394787     HCab    A    C        0      0        2 
   8   chr8_88394787     HPrz    A    C        0      0        2 
   8   chr8_88394787     ZBoe    A    C      0.5      1        2 
   8   chr8_88394787     ZGre    A    C        0      0        2 
   8   chr8_88394787     ZHar    A    C        0      0        2 
   8   chr8_88394787   Sample    A    C        0      0        2 
   8   chr8_88395660     AAsi    C    T        0      0        2 
   8   chr8_88395660     AKia    C    T        0      0        2 
   8   chr8_88395660     AOna    C    T        0      0        2 
   8   chr8_88395660     ASom    C    T        0      0        2 
   8   chr8_88395660     HCab    C    T        1      2        2 
   8   chr8_88395660     HPrz    C    T        1      2        2 
   8   chr8_88395660     ZBoe    C    T        0      0        2 
   8   chr8_88395660     ZGre    C    T        0      0        2 
   8   chr8_88395660     ZHar    C    T        0      0        2 
   8   chr8_88395660   Sample    C    T        0      0        2 
   8   chr8_88396305     AAsi    G    A        0      0        2 
   8   chr8_88396305     AKia    G    A        0      0        2 
   8   chr8_88396305     AOna    G    A        0      0        2 
   8   chr8_88396305     ASom    G    A        0      0        2 
   8   chr8_88396305     HCab    G    A        0      0        2 
   8   chr8_88396305     HPrz    G    A        0      0        2 
   8   chr8_88396305     ZBoe    G    A      0.5      1        2 
   8   chr8_88396305     ZGre    G    A        0      0        2 
   8   chr8_88396305     ZHar    G    A        0      0        2 
   8   chr8_88396305   Sample    G    A        0      0        2 
   8   chr8_88396708     AAsi    A    C        0      0        2 
   8   chr8_88396708     AKia    A    C        0      0        2 
   8   chr8_88396708     AOna    A    C        0      0        2 
   8   chr8_88396708     ASom    A    C        0      0        2 
   8   chr8_88396708     HCab    A    C      0.5      1        2 
   8   chr8_88396708     HPrz    A    C        0      0        2 
   8   chr8_88396708     ZBoe    A    C        0      0        2 
   8   chr8_88396708     ZGre    A    C        0      0        2 
   8   chr8_88396708     ZHar    A    C        0      0        2 
   8   chr8_88396708   Sample    A    C        0      0        2 
   8   chr8_88401820     AAsi    A    G        0      0        2 
   8   chr8_88401820     AKia    A    G        0      0        2 
   8   chr8_88401820     AOna    A    G        0      0        2 
   8   chr8_88401820     ASom    A    G        0      0        2 
   8   chr8_88401820     HCab    A    G        1      2        2 
   8   chr8_88401820     HPrz    A    G        1      2        2 
   8   chr8_88401820     ZBoe    A    G        0      0        2 
   8   chr8_88401820     ZGre    A    G        0      0        2 
   8   chr8_88401820     ZHar    A    G        0      0        2 
   8   chr8_88401820   Sample    A    G        0      0        2 
   8   chr8_88404808     AAsi    T    C        0      0        2 
   8   chr8_88404808     AKia    T    C        0      0        2 
   8   chr8_88404808     AOna    T    C      0.5      1        2 
   8   chr8_88404808     ASom    T    C        0      0        2 
   8   chr8_88404808     HCab    T    C        0      0        2 
   8   chr8_88404808     HPrz    T    C        0      0        2 
   8   chr8_88404808     ZBoe    T    C        0      0        2 
   8   chr8_88404808     ZGre    T    C        0      0        2 
   8   chr8_88404808     ZHar    T    C        0      0        2 
   8   chr8_88404808   Sample    T    C        0      0        2 
   8   chr8_88406084     AAsi    A    G        0      0        2 
   8   chr8_88406084     AKia    A    G        1      2        2 
   8   chr8_88406084     AOna    A    G        0      0        2 
   8   chr8_88406084     ASom    A    G        0      0        2 
   8   chr8_88406084     HCab    A    G        0      0        2 
   8   chr8_88406084     HPrz    A    G        0      0        2 
   8   chr8_88406084     ZBoe    A    G        0      0        2 
   8   chr8_88406084     ZGre    A    G        0      0        2 
   8   chr8_88406084     ZHar    A    G        0      0        2 
   8   chr8_88406084   Sample    A    G        0      0        2 
   8   chr8_88408864     AAsi    T    C        0      0        2 
   8   chr8_88408864     AKia    T    C        0      0        2 
   8   chr8_88408864     AOna    T    C        0      0        2 
   8   chr8_88408864     ASom    T    C        0      0        2 
   8   chr8_88408864     HCab    T    C        0      0        2 
   8   chr8_88408864     HPrz    T    C        0      0        2 
   8   chr8_88408864     ZBoe    T    C        0      0        2 
   8   chr8_88408864     ZGre    T    C        1      2        2 
   8   chr8_88408864     ZHar    T    C        0      0        2 
   8   chr8_88408864   Sample    T    C        0      0        2 
   8   chr8_88411233     AAsi    C    T        0      0        2 
   8   chr8_88411233     AKia    C    T        0      0        2 
   8   chr8_88411233     AOna    C    T        0      0        2 
   8   chr8_88411233     ASom    C    T        0      0        2 
   8   chr8_88411233     HCab    C    T        0      0        2 
   8   chr8_88411233     HPrz    C    T        0      0        2 
   8   chr8_88411233     ZBoe    C    T      0.5      1        2 
   8   chr8_88411233     ZGre    C    T        0      0        2 
   8   chr8_88411233     ZHar    C    T        0      0        2 
   8   chr8_88411233   Sample    C    T        0      0        2 
   8   chr8_88411677     AAsi    C    T        0      0        2 
   8   chr8_88411677     AKia    C    T        0      0        2 
   8   chr8_88411677     AOna    C    T        0      0        2 
   8   chr8_88411677     ASom    C    T        0      0        2 
   8   chr8_88411677     HCab    C    T        0      0        2 
   8   chr8_88411677     HPrz    C    T        0      0        2 
   8   chr8_88411677     ZBoe    C    T      0.5      1        2 
   8   chr8_88411677     ZGre    C    T        0      0        2 
   8   chr8_88411677     ZHar    C    T        0      0        2 
   8   chr8_88411677   Sample    C    T        0      0        2 
   8   chr8_88411727     AAsi    T    C        0      0        2 
   8   chr8_88411727     AKia    T    C        0      0        2 
   8   chr8_88411727     AOna    T    C        0      0        2 
   8   chr8_88411727     ASom    T    C        0      0        2 
   8   chr8_88411727     HCab    T    C        0      0        2 
   8   chr8_88411727     HPrz    T    C        0      0        2 
   8   chr8_88411727     ZBoe    T    C        0      0        2 
   8   chr8_88411727     ZGre    T    C        0      0        2 
   8   chr8_88411727     ZHar    T    C      0.5      1        2 
   8   chr8_88411727   Sample    T    C        0      0        2 
   8   chr8_88424760     AAsi    T    C        0      0        2 
   8   chr8_88424760     AKia    T    C        0      0        2 
   8   chr8_88424760     AOna    T    C        0      0        2 
   8   chr8_88424760     ASom    T    C        0      0        2 
   8   chr8_88424760     HCab    T    C        1      2        2 
   8   chr8_88424760     HPrz    T    C        1      2        2 
   8   chr8_88424760     ZBoe    T    C        0      0        2 
   8   chr8_88424760     ZGre    T    C        0      0        2 
   8   chr8_88424760     ZHar    T    C        0      0        2 
   8   chr8_88424760   Sample    T    C        0      0        2 
   8   chr8_88444872     AAsi    T    C        0      0        2 
   8   chr8_88444872     AKia    T    C        0      0        2 
   8   chr8_88444872     AOna    T    C        0      0        2 
   8   chr8_88444872     ASom    T    C        0      0        2 
   8   chr8_88444872     HCab    T    C        0      0        2 
   8   chr8_88444872     HPrz    T    C        0      0        2 
   8   chr8_88444872     ZBoe    T    C        0      0        2 
   8   chr8_88444872     ZGre    T    C      0.5      1        2 
   8   chr8_88444872     ZHar    T    C        0      0        2 
   8   chr8_88444872   Sample    T    C        0      0        2 
   8   chr8_88447558     AAsi    G    A        0      0        2 
   8   chr8_88447558     AKia    G    A        0      0        2 
   8   chr8_88447558     AOna    G    A        0      0        2 
   8   chr8_88447558     ASom    G    A        0      0        2 
   8   chr8_88447558     HCab    G    A        0      0        2 
   8   chr8_88447558     HPrz    G    A        0      0        2 
   8   chr8_88447558     ZBoe    G    A        0      0        2 
   8   chr8_88447558     ZGre    G    A      0.5      1        2 
   8   chr8_88447558     ZHar    G    A        0      0        2 
   8   chr8_88447558   Sample    G    A        0      0        2 
   8   chr8_88447944     AAsi    T    C        0      0        2 
   8   chr8_88447944     AKia    T    C        0      0        2 
   8   chr8_88447944     AOna    T    C        0      0        2 
   8   chr8_88447944     ASom    T    C        1      2        2 
   8   chr8_88447944     HCab    T    C        0      0        2 
   8   chr8_88447944     HPrz    T    C        0      0        2 
   8   chr8_88447944     ZBoe    T    C        0      0        2 
   8   chr8_88447944     ZGre    T    C        0      0        2 
   8   chr8_88447944     ZHar    T    C        0      0        2 
   8   chr8_88447944   Sample    T    C        0      0        2 
   8   chr8_88451499     AAsi    G    C        0      0        2 
   8   chr8_88451499     AKia    G    C        0      0        2 
   8   chr8_88451499     AOna    G    C        0      0        2 
   8   chr8_88451499     ASom    G    C        0      0        2 
   8   chr8_88451499     HCab    G    C        0      0        2 
   8   chr8_88451499     HPrz    G    C      0.5      1        2 
   8   chr8_88451499     ZBoe    G    C        0      0        2 
   8   chr8_88451499     ZGre    G    C        0      0        2 
   8   chr8_88451499     ZHar    G    C        0      0        2 
   8   chr8_88451499   Sample    G    C        0      0        2 
   8   chr8_88457685     AAsi    A    G        0      0        2 
   8   chr8_88457685     AKia    A    G      0.5      1        2 
   8   chr8_88457685     AOna    A    G        0      0        2 
   8   chr8_88457685     ASom    A    G        0      0        2 
   8   chr8_88457685     HCab    A    G        0      0        2 
   8   chr8_88457685     HPrz    A    G        0      0        2 
   8   chr8_88457685     ZBoe    A    G        0      0        2 
   8   chr8_88457685     ZGre    A    G        0      0        2 
   8   chr8_88457685     ZHar    A    G        0      0        2 
   8   chr8_88457685   Sample    A    G        0      0        2 
   8   chr8_88468196     AAsi    A    G        0      0        2 
   8   chr8_88468196     AKia    A    G        0      0        2 
   8   chr8_88468196     AOna    A    G        0      0        2 
   8   chr8_88468196     ASom    A    G        0      0        2 
   8   chr8_88468196     HCab    A    G        0      0        2 
   8   chr8_88468196     HPrz    A    G        1      2        2 
   8   chr8_88468196     ZBoe    A    G        0      0        2 
   8   chr8_88468196     ZGre    A    G        0      0        2 
   8   chr8_88468196     ZHar    A    G        0      0        2 
   8   chr8_88468196   Sample    A    G        0      0        2 
   8   chr8_88473149     AAsi    C    T        0      0        2 
   8   chr8_88473149     AKia    C    T        0      0        2 
   8   chr8_88473149     AOna    C    T        0      0        2 
   8   chr8_88473149     ASom    C    T        0      0        2 
   8   chr8_88473149     HCab    C    T        1      2        2 
   8   chr8_88473149     HPrz    C    T        1      2        2 
   8   chr8_88473149     ZBoe    C    T        0      0        2 
   8   chr8_88473149     ZGre    C    T        0      0        2 
   8   chr8_88473149     ZHar    C    T        0      0        2 
   8   chr8_88473149   Sample    C    T        0      0        2 
   8   chr8_88476050     AAsi    A    G        0      0        2 
   8   chr8_88476050     AKia    A    G        0      0        2 
   8   chr8_88476050     AOna    A    G      0.5      1        2 
   8   chr8_88476050     ASom    A    G        0      0        2 
   8   chr8_88476050     HCab    A    G        0      0        2 
   8   chr8_88476050     HPrz    A    G        0      0        2 
   8   chr8_88476050     ZBoe    A    G        0      0        2 
   8   chr8_88476050     ZGre    A    G        0      0        2 
   8   chr8_88476050     ZHar    A    G        0      0        2 
   8   chr8_88476050   Sample    A    G        0      0        2 
   8   chr8_88477822     AAsi    G    A        0      0        2 
   8   chr8_88477822     AKia    G    A        0      0        2 
   8   chr8_88477822     AOna    G    A        0      0        2 
   8   chr8_88477822     ASom    G    A        0      0        2 
   8   chr8_88477822     HCab    G    A        1      2        2 
   8   chr8_88477822     HPrz    G    A        1      2        2 
   8   chr8_88477822     ZBoe    G    A        0      0        2 
   8   chr8_88477822     ZGre    G    A        0      0        2 
   8   chr8_88477822     ZHar    G    A        0      0        2 
   8   chr8_88477822   Sample    G    A        0      0        2 
   8   chr8_88487784     AAsi    A    G        0      0        2 
   8   chr8_88487784     AKia    A    G      0.5      1        2 
   8   chr8_88487784     AOna    A    G        0      0        2 
   8   chr8_88487784     ASom    A    G        0      0        2 
   8   chr8_88487784     HCab    A    G        0      0        2 
   8   chr8_88487784     HPrz    A    G        0      0        2 
   8   chr8_88487784     ZBoe    A    G        0      0        2 
   8   chr8_88487784     ZGre    A    G        0      0        2 
   8   chr8_88487784     ZHar    A    G        0      0        2 
   8   chr8_88487784   Sample    A    G        0      0        2 
   8   chr8_88487808     AAsi    C    G        0      0        2 
   8   chr8_88487808     AKia    C    G        0      0        2 
   8   chr8_88487808     AOna    C    G        0      0        2 
   8   chr8_88487808     ASom    C    G        0      0        2 
   8   chr8_88487808     HCab    C    G        0      0        2 
   8   chr8_88487808     HPrz    C    G      0.5      1        2 
   8   chr8_88487808     ZBoe    C    G        0      0        2 
   8   chr8_88487808     ZGre    C    G        0      0        2 
   8   chr8_88487808     ZHar    C    G        0      0        2 
   8   chr8_88487808   Sample    C    G        0      0        2 
   8   chr8_88495098     AAsi    C    G        0      0        2 
   8   chr8_88495098     AKia    C    G      0.5      1        2 
   8   chr8_88495098     AOna    C    G        0      0        2 
   8   chr8_88495098     ASom    C    G        0      0        2 
   8   chr8_88495098     HCab    C    G        0      0        2 
   8   chr8_88495098     HPrz    C    G        0      0        2 
   8   chr8_88495098     ZBoe    C    G        0      0        2 
   8   chr8_88495098     ZGre    C    G        0      0        2 
   8   chr8_88495098     ZHar    C    G        0      0        2 
   8   chr8_88495098   Sample    C    G        0      0        2 
   8   chr8_88496402     AAsi    G    A        0      0        2 
   8   chr8_88496402     AKia    G    A        0      0        2 
   8   chr8_88496402     AOna    G    A        0      0        2 
   8   chr8_88496402     ASom    G    A        0      0        2 
   8   chr8_88496402     HCab    G    A        0      0        2 
   8   chr8_88496402     HPrz    G    A        0      0        2 
   8   chr8_88496402     ZBoe    G    A        1      2        2 
   8   chr8_88496402     ZGre    G    A        0      0        2 
   8   chr8_88496402     ZHar    G    A        0      0        2 
   8   chr8_88496402   Sample    G    A        0      0        2 
   8   chr8_88498310     AAsi    G    A        0      0        2 
   8   chr8_88498310     AKia    G    A        0      0        2 
   8   chr8_88498310     AOna    G    A        0      0        2 
   8   chr8_88498310     ASom    G    A        0      0        2 
   8   chr8_88498310     HCab    G    A        0      0        2 
   8   chr8_88498310     HPrz    G    A        0      0        2 
   8   chr8_88498310     ZBoe    G    A      0.5      1        2 
   8   chr8_88498310     ZGre    G    A        0      0        2 
   8   chr8_88498310     ZHar    G    A        0      0        2 
   8   chr8_88498310   Sample    G    A        0      0        2 
   8   chr8_88501093     AAsi    A    G        0      0        2 
   8   chr8_88501093     AKia    A    G      0.5      1        2 
   8   chr8_88501093     AOna    A    G        1      2        2 
   8   chr8_88501093     ASom    A    G        0      0        2 
   8   chr8_88501093     HCab    A    G        0      0        2 
   8   chr8_88501093     HPrz    A    G        0      0        2 
   8   chr8_88501093     ZBoe    A    G        0      0        2 
   8   chr8_88501093     ZGre    A    G        0      0        2 
   8   chr8_88501093     ZHar    A    G        0      0        2 
   8   chr8_88501093   Sample    A    G        0      0        2 
   8   chr8_88506159     AAsi    C    A        0      0        2 
   8   chr8_88506159     AKia    C    A        0      0        2 
   8   chr8_88506159     AOna    C    A        0      0        2 
   8   chr8_88506159     ASom    C    A        0      0        2 
   8   chr8_88506159     HCab    C    A      0.5      1        2 
   8   chr8_88506159     HPrz    C    A        1      2        2 
   8   chr8_88506159     ZBoe    C    A        0      0        2 
   8   chr8_88506159     ZGre    C    A        0      0        2 
   8   chr8_88506159     ZHar    C    A        0      0        2 
   8   chr8_88506159   Sample    C    A        0      0        2 
   8   chr8_88511454     AAsi    C    T        0      0        2 
   8   chr8_88511454     AKia    C    T        0      0        2 
   8   chr8_88511454     AOna    C    T        0      0        2 
   8   chr8_88511454     ASom    C    T        1      2        2 
   8   chr8_88511454     HCab    C    T        0      0        2 
   8   chr8_88511454     HPrz    C    T        0      0        2 
   8   chr8_88511454     ZBoe    C    T        0      0        2 
   8   chr8_88511454     ZGre    C    T        0      0        2 
   8   chr8_88511454     ZHar    C    T        0      0        2 
   8   chr8_88511454   Sample    C    T        0      0        2 
   8   chr8_88512364     AAsi    T    G        0      0        2 
   8   chr8_88512364     AKia    T    G        0      0        2 
   8   chr8_88512364     AOna    T    G        0      0        2 
   8   chr8_88512364     ASom    T    G        0      0        2 
   8   chr8_88512364     HCab    T    G      0.5      1        2 
   8   chr8_88512364     HPrz    T    G      0.5      1        2 
   8   chr8_88512364     ZBoe    T    G        0      0        2 
   8   chr8_88512364     ZGre    T    G        0      0        2 
   8   chr8_88512364     ZHar    T    G        0      0        2 
   8   chr8_88512364   Sample    T    G        0      0        2 
   8   chr8_88517529     AAsi    C    T        0      0        2 
   8   chr8_88517529     AKia    C    T        0      0        2 
   8   chr8_88517529     AOna    C    T        0      0        2 
   8   chr8_88517529     ASom    C    T        0      0        2 
   8   chr8_88517529     HCab    C    T      0.5      1        2 
   8   chr8_88517529     HPrz    C    T      0.5      1        2 
   8   chr8_88517529     ZBoe    C    T        0      0        2 
   8   chr8_88517529     ZGre    C    T        0      0        2 
   8   chr8_88517529     ZHar    C    T        0      0        2 
   8   chr8_88517529   Sample    C    T        0      0        2 
   8   chr8_88520268     AAsi    C    T        0      0        2 
   8   chr8_88520268     AKia    C    T      0.5      1        2 
   8   chr8_88520268     AOna    C    T        0      0        2 
   8   chr8_88520268     ASom    C    T        0      0        2 
   8   chr8_88520268     HCab    C    T        0      0        2 
   8   chr8_88520268     HPrz    C    T        0      0        2 
   8   chr8_88520268     ZBoe    C    T        0      0        2 
   8   chr8_88520268     ZGre    C    T        0      0        2 
   8   chr8_88520268     ZHar    C    T        0      0        2 
   8   chr8_88520268   Sample    C    T        0      0        2 
   8   chr8_88528700     AAsi    A    T        0      0        2 
   8   chr8_88528700     AKia    A    T        0      0        2 
   8   chr8_88528700     AOna    A    T        0      0        2 
   8   chr8_88528700     ASom    A    T        1      2        2 
   8   chr8_88528700     HCab    A    T        0      0        2 
   8   chr8_88528700     HPrz    A    T        0      0        2 
   8   chr8_88528700     ZBoe    A    T        0      0        2 
   8   chr8_88528700     ZGre    A    T        0      0        2 
   8   chr8_88528700     ZHar    A    T        0      0        2 
   8   chr8_88528700   Sample    A    T        0      0        2 
   8   chr8_88534002     AAsi    A    G        0      0        2 
   8   chr8_88534002     AKia    A    G        0      0        2 
   8   chr8_88534002     AOna    A    G        0      0        2 
   8   chr8_88534002     ASom    A    G        0      0        2 
   8   chr8_88534002     HCab    A    G        0      0        2 
   8   chr8_88534002     HPrz    A    G      0.5      1        2 
   8   chr8_88534002     ZBoe    A    G        0      0        2 
   8   chr8_88534002     ZGre    A    G        0      0        2 
   8   chr8_88534002     ZHar    A    G        0      0        2 
   8   chr8_88534002   Sample    A    G        0      0        2 
   8   chr8_88536420     AAsi    G    A        0      0        2 
   8   chr8_88536420     AKia    G    A      0.5      1        2 
   8   chr8_88536420     AOna    G    A        0      0        2 
   8   chr8_88536420     ASom    G    A        0      0        2 
   8   chr8_88536420     HCab    G    A        0      0        2 
   8   chr8_88536420     HPrz    G    A        0      0        2 
   8   chr8_88536420     ZBoe    G    A        0      0        2 
   8   chr8_88536420     ZGre    G    A        0      0        2 
   8   chr8_88536420     ZHar    G    A        0      0        2 
   8   chr8_88536420   Sample    G    A        0      0        2 
   8   chr8_88544267     AAsi    T    C        1      2        2 
   8   chr8_88544267     AKia    T    C        0      0        2 
   8   chr8_88544267     AOna    T    C        0      0        2 
   8   chr8_88544267     ASom    T    C        1      2        2 
   8   chr8_88544267     HCab    T    C        0      0        2 
   8   chr8_88544267     HPrz    T    C        0      0        2 
   8   chr8_88544267     ZBoe    T    C        0      0        2 
   8   chr8_88544267     ZGre    T    C        0      0        2 
   8   chr8_88544267     ZHar    T    C        0      0        2 
   8   chr8_88544267   Sample    T    C        1      2        2 
   8   chr8_88546106     AAsi    A    G        0      0        2 
   8   chr8_88546106     AKia    A    G        0      0        2 
   8   chr8_88546106     AOna    A    G        0      0        2 
   8   chr8_88546106     ASom    A    G        0      0        2 
   8   chr8_88546106     HCab    A    G        0      0        2 
   8   chr8_88546106     HPrz    A    G        0      0        2 
   8   chr8_88546106     ZBoe    A    G      0.5      1        2 
   8   chr8_88546106     ZGre    A    G        0      0        2 
   8   chr8_88546106     ZHar    A    G        0      0        2 
   8   chr8_88546106   Sample    A    G        0      0        2 
   8   chr8_88546365     AAsi    A    G        0      0        2 
   8   chr8_88546365     AKia    A    G        1      2        2 
   8   chr8_88546365     AOna    A    G        1      2        2 
   8   chr8_88546365     ASom    A    G        0      0        2 
   8   chr8_88546365     HCab    A    G        1      2        2 
   8   chr8_88546365     HPrz    A    G        1      2        2 
   8   chr8_88546365     ZBoe    A    G        0      0        2 
   8   chr8_88546365     ZGre    A    G        0      0        2 
   8   chr8_88546365     ZHar    A    G        0      0        2 
   8   chr8_88546365   Sample    A    G        0      0        2 
   8   chr8_88550588     AAsi    A    G        0      0        2 
   8   chr8_88550588     AKia    A    G        1      2        2 
   8   chr8_88550588     AOna    A    G        1      2        2 
   8   chr8_88550588     ASom    A    G        0      0        2 
   8   chr8_88550588     HCab    A    G        0      0        2 
   8   chr8_88550588     HPrz    A    G        0      0        2 
   8   chr8_88550588     ZBoe    A    G        0      0        2 
   8   chr8_88550588     ZGre    A    G        0      0        2 
   8   chr8_88550588     ZHar    A    G        0      0        2 
   8   chr8_88550588   Sample    A    G        0      0        2 
   8   chr8_88551678     AAsi    T    C        0      0        2 
   8   chr8_88551678     AKia    T    C      0.5      1        2 
   8   chr8_88551678     AOna    T    C        0      0        2 
   8   chr8_88551678     ASom    T    C        0      0        2 
   8   chr8_88551678     HCab    T    C        0      0        2 
   8   chr8_88551678     HPrz    T    C        0      0        2 
   8   chr8_88551678     ZBoe    T    C        0      0        2 
   8   chr8_88551678     ZGre    T    C        0      0        2 
   8   chr8_88551678     ZHar    T    C        0      0        2 
   8   chr8_88551678   Sample    T    C        0      0        2 
   8   chr8_88559246     AAsi    A    C        1      2        2 
   8   chr8_88559246     AKia    A    C        0      0        2 
   8   chr8_88559246     AOna    A    C        0      0        2 
   8   chr8_88559246     ASom    A    C        0      0        2 
   8   chr8_88559246     HCab    A    C        0      0        2 
   8   chr8_88559246     HPrz    A    C        0      0        2 
   8   chr8_88559246     ZBoe    A    C        0      0        2 
   8   chr8_88559246     ZGre    A    C        0      0        2 
   8   chr8_88559246     ZHar    A    C        0      0        2 
   8   chr8_88559246   Sample    A    C        0      0        2 
   8   chr8_88561863     AAsi    G    A        0      0        2 
   8   chr8_88561863     AKia    G    A        0      0        2 
   8   chr8_88561863     AOna    G    A        0      0        2 
   8   chr8_88561863     ASom    G    A        0      0        2 
   8   chr8_88561863     HCab    G    A        0      0        2 
   8   chr8_88561863     HPrz    G    A        0      0        2 
   8   chr8_88561863     ZBoe    G    A        0      0        2 
   8   chr8_88561863     ZGre    G    A        1      2        2 
   8   chr8_88561863     ZHar    G    A        0      0        2 
   8   chr8_88561863   Sample    G    A        0      0        2 
   8   chr8_88568983     AAsi    T    C        0      0        2 
   8   chr8_88568983     AKia    T    C        0      0        2 
   8   chr8_88568983     AOna    T    C        0      0        2 
   8   chr8_88568983     ASom    T    C        0      0        2 
   8   chr8_88568983     HCab    T    C      0.5      1        2 
   8   chr8_88568983     HPrz    T    C        0      0        2 
   8   chr8_88568983     ZBoe    T    C        0      0        2 
   8   chr8_88568983     ZGre    T    C        0      0        2 
   8   chr8_88568983     ZHar    T    C        0      0        2 
   8   chr8_88568983   Sample    T    C        0      0        2 
   8   chr8_88576403     AAsi    A    G        1      2        2 
   8   chr8_88576403     AKia    A    G        0      0        2 
   8   chr8_88576403     AOna    A    G        0      0        2 
   8   chr8_88576403     ASom    A    G        0      0        2 
   8   chr8_88576403     HCab    A    G        0      0        2 
   8   chr8_88576403     HPrz    A    G        0      0        2 
   8   chr8_88576403     ZBoe    A    G        0      0        2 
   8   chr8_88576403     ZGre    A    G        0      0        2 
   8   chr8_88576403     ZHar    A    G        0      0        2 
   8   chr8_88576403   Sample    A    G        0      0        2 
   8   chr8_88577258     AAsi    T    C        0      0        2 
   8   chr8_88577258     AKia    T    C        0      0        2 
   8   chr8_88577258     AOna    T    C        0      0        2 
   8   chr8_88577258     ASom    T    C        0      0        2 
   8   chr8_88577258     HCab    T    C        0      0        2 
   8   chr8_88577258     HPrz    T    C        0      0        2 
   8   chr8_88577258     ZBoe    T    C      0.5      1        2 
   8   chr8_88577258     ZGre    T    C        0      0        2 
   8   chr8_88577258     ZHar    T    C        0      0        2 
   8   chr8_88577258   Sample    T    C        0      0        2 
   8   chr8_88580982     AAsi    C    A        0      0        2 
   8   chr8_88580982     AKia    C    A        0      0        2 
   8   chr8_88580982     AOna    C    A        1      2        2 
   8   chr8_88580982     ASom    C    A        0      0        2 
   8   chr8_88580982     HCab    C    A        0      0        2 
   8   chr8_88580982     HPrz    C    A        0      0        2 
   8   chr8_88580982     ZBoe    C    A        0      0        2 
   8   chr8_88580982     ZGre    C    A        0      0        2 
   8   chr8_88580982     ZHar    C    A        0      0        2 
   8   chr8_88580982   Sample    C    A        0      0        2 
   8   chr8_88582132     AAsi    A    G        0      0        2 
   8   chr8_88582132     AKia    A    G        0      0        2 
   8   chr8_88582132     AOna    A    G        0      0        2 
   8   chr8_88582132     ASom    A    G        0      0        2 
   8   chr8_88582132     HCab    A    G        0      0        2 
   8   chr8_88582132     HPrz    A    G        0      0        2 
   8   chr8_88582132     ZBoe    A    G        0      0        2 
   8   chr8_88582132     ZGre    A    G        1      2        2 
   8   chr8_88582132     ZHar    A    G      0.5      1        2 
   8   chr8_88582132   Sample    A    G        0      0        2 
   8   chr8_88587127     AAsi    A    G        0      0        2 
   8   chr8_88587127     AKia    A    G        0      0        2 
   8   chr8_88587127     AOna    A    G        0      0        2 
   8   chr8_88587127     ASom    A    G        0      0        2 
   8   chr8_88587127     HCab    A    G      0.5      1        2 
   8   chr8_88587127     HPrz    A    G        0      0        2 
   8   chr8_88587127     ZBoe    A    G        0      0        2 
   8   chr8_88587127     ZGre    A    G        0      0        2 
   8   chr8_88587127     ZHar    A    G        0      0        2 
   8   chr8_88587127   Sample    A    G        0      0        2 
   8   chr8_88590518     AAsi    G    A        0      0        2 
   8   chr8_88590518     AKia    G    A        0      0        2 
   8   chr8_88590518     AOna    G    A        0      0        2 
   8   chr8_88590518     ASom    G    A        0      0        2 
   8   chr8_88590518     HCab    G    A        1      2        2 
   8   chr8_88590518     HPrz    G    A        1      2        2 
   8   chr8_88590518     ZBoe    G    A        0      0        2 
   8   chr8_88590518     ZGre    G    A        0      0        2 
   8   chr8_88590518     ZHar    G    A        0      0        2 
   8   chr8_88590518   Sample    G    A        0      0        2 
   8   chr8_88591923     AAsi    G    A        0      0        2 
   8   chr8_88591923     AKia    G    A        0      0        2 
   8   chr8_88591923     AOna    G    A      0.5      1        2 
   8   chr8_88591923     ASom    G    A        0      0        2 
   8   chr8_88591923     HCab    G    A        0      0        2 
   8   chr8_88591923     HPrz    G    A        0      0        2 
   8   chr8_88591923     ZBoe    G    A        0      0        2 
   8   chr8_88591923     ZGre    G    A        0      0        2 
   8   chr8_88591923     ZHar    G    A        0      0        2 
   8   chr8_88591923   Sample    G    A        0      0        2 
   8   chr8_88592724     AAsi    T    G        0      0        2 
   8   chr8_88592724     AKia    T    G        0      0        2 
   8   chr8_88592724     AOna    T    G        0      0        2 
   8   chr8_88592724     ASom    T    G        0      0        2 
   8   chr8_88592724     HCab    T    G        1      2        2 
   8   chr8_88592724     HPrz    T    G        1      2        2 
   8   chr8_88592724     ZBoe    T    G        0      0        2 
   8   chr8_88592724     ZGre    T    G        0      0        2 
   8   chr8_88592724     ZHar    T    G        0      0        2 
   8   chr8_88592724   Sample    T    G        0      0        2 
   8   chr8_88595245     AAsi    A    C        0      0        2 
   8   chr8_88595245     AKia    A    C        0      0        2 
   8   chr8_88595245     AOna    A    C        0      0        2 
   8   chr8_88595245     ASom    A    C        0      0        2 
   8   chr8_88595245     HCab    A    C      0.5      1        2 
   8   chr8_88595245     HPrz    A    C        0      0        2 
   8   chr8_88595245     ZBoe    A    C        0      0        2 
   8   chr8_88595245     ZGre    A    C        0      0        2 
   8   chr8_88595245     ZHar    A    C        0      0        2 
   8   chr8_88595245   Sample    A    C        0      0        2 
   8   chr8_88596607     AAsi    A    G        0      0        2 
   8   chr8_88596607     AKia    A    G        0      0        2 
   8   chr8_88596607     AOna    A    G      0.5      1        2 
   8   chr8_88596607     ASom    A    G        0      0        2 
   8   chr8_88596607     HCab    A    G        0      0        2 
   8   chr8_88596607     HPrz    A    G        0      0        2 
   8   chr8_88596607     ZBoe    A    G        0      0        2 
   8   chr8_88596607     ZGre    A    G        0      0        2 
   8   chr8_88596607     ZHar    A    G        0      0        2 
   8   chr8_88596607   Sample    A    G        0      0        2 
   8   chr8_88610403     AAsi    C    G        0      0        2 
   8   chr8_88610403     AKia    C    G        0      0        2 
   8   chr8_88610403     AOna    C    G        0      0        2 
   8   chr8_88610403     ASom    C    G        0      0        2 
   8   chr8_88610403     HCab    C    G        1      2        2 
   8   chr8_88610403     HPrz    C    G        1      2        2 
   8   chr8_88610403     ZBoe    C    G        0      0        2 
   8   chr8_88610403     ZGre    C    G        0      0        2 
   8   chr8_88610403     ZHar    C    G        0      0        2 
   8   chr8_88610403   Sample    C    G        0      0        2 
   8   chr8_88613573     AAsi    A    G        0      0        2 
   8   chr8_88613573     AKia    A    G        0      0        2 
   8   chr8_88613573     AOna    A    G        0      0        2 
   8   chr8_88613573     ASom    A    G        0      0        2 
   8   chr8_88613573     HCab    A    G      0.5      1        2 
   8   chr8_88613573     HPrz    A    G        1      2        2 
   8   chr8_88613573     ZBoe    A    G        0      0        2 
   8   chr8_88613573     ZGre    A    G        0      0        2 
   8   chr8_88613573     ZHar    A    G        0      0        2 
   8   chr8_88613573   Sample    A    G        0      0        2 
   8   chr8_88624766     AAsi    T    C        0      0        2 
   8   chr8_88624766     AKia    T    C        0      0        2 
   8   chr8_88624766     AOna    T    C        0      0        2 
   8   chr8_88624766     ASom    T    C        0      0        2 
   8   chr8_88624766     HCab    T    C        0      0        2 
   8   chr8_88624766     HPrz    T    C        0      0        2 
   8   chr8_88624766     ZBoe    T    C        0      0        2 
   8   chr8_88624766     ZGre    T    C        0      0        2 
   8   chr8_88624766     ZHar    T    C      0.5      1        2 
   8   chr8_88624766   Sample    T    C        0      0        2 
   8   chr8_88629402     AAsi    T    C        0      0        2 
   8   chr8_88629402     AKia    T    C        0      0        2 
   8   chr8_88629402     AOna    T    C        0      0        2 
   8   chr8_88629402     ASom    T    C        0      0        2 
   8   chr8_88629402     HCab    T    C        0      0        2 
   8   chr8_88629402     HPrz    T    C        0      0        2 
   8   chr8_88629402     ZBoe    T    C      0.5      1        2 
   8   chr8_88629402     ZGre    T    C        0      0        2 
   8   chr8_88629402     ZHar    T    C        0      0        2 
   8   chr8_88629402   Sample    T    C        0      0        2 
   8   chr8_88629626     AAsi    G    T        0      0        2 
   8   chr8_88629626     AKia    G    T      0.5      1        2 
   8   chr8_88629626     AOna    G    T        0      0        2 
   8   chr8_88629626     ASom    G    T        0      0        2 
   8   chr8_88629626     HCab    G    T        0      0        2 
   8   chr8_88629626     HPrz    G    T        0      0        2 
   8   chr8_88629626     ZBoe    G    T        0      0        2 
   8   chr8_88629626     ZGre    G    T        0      0        2 
   8   chr8_88629626     ZHar    G    T        0      0        2 
   8   chr8_88629626   Sample    G    T        0      0        2 
   8   chr8_88631056     AAsi    A    G        0      0        2 
   8   chr8_88631056     AKia    A    G        0      0        2 
   8   chr8_88631056     AOna    A    G        0      0        2 
   8   chr8_88631056     ASom    A    G        0      0        2 
   8   chr8_88631056     HCab    A    G        1      2        2 
   8   chr8_88631056     HPrz    A    G        1      2        2 
   8   chr8_88631056     ZBoe    A    G        0      0        2 
   8   chr8_88631056     ZGre    A    G        0      0        2 
   8   chr8_88631056     ZHar    A    G        0      0        2 
   8   chr8_88631056   Sample    A    G        0      0        2 
   8   chr8_88632568     AAsi    C    T        0      0        2 
   8   chr8_88632568     AKia    C    T        0      0        2 
   8   chr8_88632568     AOna    C    T        0      0        2 
   8   chr8_88632568     ASom    C    T        0      0        2 
   8   chr8_88632568     HCab    C    T        1      2        2 
   8   chr8_88632568     HPrz    C    T        1      2        2 
   8   chr8_88632568     ZBoe    C    T        0      0        2 
   8   chr8_88632568     ZGre    C    T        0      0        2 
   8   chr8_88632568     ZHar    C    T        0      0        2 
   8   chr8_88632568   Sample    C    T        0      0        2 
   8   chr8_88637062     AAsi    G    C        0      0        2 
   8   chr8_88637062     AKia    G    C      0.5      1        2 
   8   chr8_88637062     AOna    G    C      0.5      1        2 
   8   chr8_88637062     ASom    G    C        0      0        2 
   8   chr8_88637062     HCab    G    C        0      0        2 
   8   chr8_88637062     HPrz    G    C        0      0        2 
   8   chr8_88637062     ZBoe    G    C        0      0        2 
   8   chr8_88637062     ZGre    G    C        0      0        2 
   8   chr8_88637062     ZHar    G    C        0      0        2 
   8   chr8_88637062   Sample    G    C        0      0        2 
   8   chr8_88646131     AAsi    A    G        0      0        2 
   8   chr8_88646131     AKia    A    G      0.5      1        2 
   8   chr8_88646131     AOna    A    G        0      0        2 
   8   chr8_88646131     ASom    A    G        0      0        2 
   8   chr8_88646131     HCab    A    G        0      0        2 
   8   chr8_88646131     HPrz    A    G        0      0        2 
   8   chr8_88646131     ZBoe    A    G        0      0        2 
   8   chr8_88646131     ZGre    A    G        0      0        2 
   8   chr8_88646131     ZHar    A    G        0      0        2 
   8   chr8_88646131   Sample    A    G        0      0        2 
   8   chr8_88647487     AAsi    T    A        0      0        2 
   8   chr8_88647487     AKia    T    A        0      0        2 
   8   chr8_88647487     AOna    T    A        0      0        2 
   8   chr8_88647487     ASom    T    A        0      0        2 
   8   chr8_88647487     HCab    T    A        0      0        2 
   8   chr8_88647487     HPrz    T    A        0      0        2 
   8   chr8_88647487     ZBoe    T    A      0.5      1        2 
   8   chr8_88647487     ZGre    T    A        0      0        2 
   8   chr8_88647487     ZHar    T    A        0      0        2 
   8   chr8_88647487   Sample    T    A        0      0        2 
   8   chr8_88651977     AAsi    C    A        0      0        2 
   8   chr8_88651977     AKia    C    A        0      0        2 
   8   chr8_88651977     AOna    C    A      0.5      1        2 
   8   chr8_88651977     ASom    C    A        0      0        2 
   8   chr8_88651977     HCab    C    A        0      0        2 
   8   chr8_88651977     HPrz    C    A        0      0        2 
   8   chr8_88651977     ZBoe    C    A        0      0        2 
   8   chr8_88651977     ZGre    C    A        0      0        2 
   8   chr8_88651977     ZHar    C    A        0      0        2 
   8   chr8_88651977   Sample    C    A        0      0        2 
   8   chr8_88659179     AAsi    A    G        0      0        2 
   8   chr8_88659179     AKia    A    G        0      0        2 
   8   chr8_88659179     AOna    A    G        0      0        2 
   8   chr8_88659179     ASom    A    G        0      0        2 
   8   chr8_88659179     HCab    A    G        0      0        2 
   8   chr8_88659179     HPrz    A    G        0      0        2 
   8   chr8_88659179     ZBoe    A    G        0      0        2 
   8   chr8_88659179     ZGre    A    G        1      2        2 
   8   chr8_88659179     ZHar    A    G        0      0        2 
   8   chr8_88659179   Sample    A    G        0      0        2 
   8   chr8_88661563     AAsi    A    G        0      0        2 
   8   chr8_88661563     AKia    A    G        0      0        2 
   8   chr8_88661563     AOna    A    G        0      0        2 
   8   chr8_88661563     ASom    A    G        0      0        2 
   8   chr8_88661563     HCab    A    G        0      0        2 
   8   chr8_88661563     HPrz    A    G        0      0        2 
   8   chr8_88661563     ZBoe    A    G        0      0        2 
   8   chr8_88661563     ZGre    A    G      0.5      1        2 
   8   chr8_88661563     ZHar    A    G        0      0        2 
   8   chr8_88661563   Sample    A    G        0      0        2 
   8   chr8_88664593     AAsi    A    T        0      0        2 
   8   chr8_88664593     AKia    A    T        0      0        2 
   8   chr8_88664593     AOna    A    T        0      0        2 
   8   chr8_88664593     ASom    A    T        0      0        2 
   8   chr8_88664593     HCab    A    T        1      2        2 
   8   chr8_88664593     HPrz    A    T        1      2        2 
   8   chr8_88664593     ZBoe    A    T        0      0        2 
   8   chr8_88664593     ZGre    A    T        0      0        2 
   8   chr8_88664593     ZHar    A    T        0      0        2 
   8   chr8_88664593   Sample    A    T        0      0        2 
   8   chr8_88665351     AAsi    A    G        1      2        2 
   8   chr8_88665351     AKia    A    G        0      0        2 
   8   chr8_88665351     AOna    A    G        0      0        2 
   8   chr8_88665351     ASom    A    G        1      2        2 
   8   chr8_88665351     HCab    A    G        0      0        2 
   8   chr8_88665351     HPrz    A    G        0      0        2 
   8   chr8_88665351     ZBoe    A    G        0      0        2 
   8   chr8_88665351     ZGre    A    G        0      0        2 
   8   chr8_88665351     ZHar    A    G        0      0        2 
   8   chr8_88665351   Sample    A    G        1      2        2 
   8   chr8_88672774     AAsi    A    T        0      0        2 
   8   chr8_88672774     AKia    A    T        0      0        2 
   8   chr8_88672774     AOna    A    T        0      0        2 
   8   chr8_88672774     ASom    A    T        0      0        2 
   8   chr8_88672774     HCab    A    T        1      2        2 
   8   chr8_88672774     HPrz    A    T        1      2        2 
   8   chr8_88672774     ZBoe    A    T        0      0        2 
   8   chr8_88672774     ZGre    A    T        0      0        2 
   8   chr8_88672774     ZHar    A    T        0      0        2 
   8   chr8_88672774   Sample    A    T        0      0        2 
   8   chr8_88678283     AAsi    G    C        0      0        2 
   8   chr8_88678283     AKia    G    C        0      0        2 
   8   chr8_88678283     AOna    G    C        0      0        2 
   8   chr8_88678283     ASom    G    C        0      0        2 
   8   chr8_88678283     HCab    G    C        0      0        2 
   8   chr8_88678283     HPrz    G    C        0      0        2 
   8   chr8_88678283     ZBoe    G    C      0.5      1        2 
   8   chr8_88678283     ZGre    G    C        0      0        2 
   8   chr8_88678283     ZHar    G    C        0      0        2 
   8   chr8_88678283   Sample    G    C        0      0        2 
   8   chr8_88679679     AAsi    T    G        0      0        2 
   8   chr8_88679679     AKia    T    G        0      0        2 
   8   chr8_88679679     AOna    T    G      0.5      1        2 
   8   chr8_88679679     ASom    T    G        0      0        2 
   8   chr8_88679679     HCab    T    G        0      0        2 
   8   chr8_88679679     HPrz    T    G        0      0        2 
   8   chr8_88679679     ZBoe    T    G        0      0        2 
   8   chr8_88679679     ZGre    T    G        0      0        2 
   8   chr8_88679679     ZHar    T    G        0      0        2 
   8   chr8_88679679   Sample    T    G        0      0        2 
   8   chr8_88684589     AAsi    T    C        0      0        2 
   8   chr8_88684589     AKia    T    C        0      0        2 
   8   chr8_88684589     AOna    T    C        0      0        2 
   8   chr8_88684589     ASom    T    C        0      0        2 
   8   chr8_88684589     HCab    T    C        0      0        2 
   8   chr8_88684589     HPrz    T    C        0      0        2 
   8   chr8_88684589     ZBoe    T    C      0.5      1        2 
   8   chr8_88684589     ZGre    T    C        0      0        2 
   8   chr8_88684589     ZHar    T    C        0      0        2 
   8   chr8_88684589   Sample    T    C        0      0        2 
   8   chr8_88685369     AAsi    A    C      0.5      1        2 
   8   chr8_88685369     AKia    A    C        0      0        2 
   8   chr8_88685369     AOna    A    C        0      0        2 
   8   chr8_88685369     ASom    A    C        1      2        2 
   8   chr8_88685369     HCab    A    C        0      0        2 
   8   chr8_88685369     HPrz    A    C        0      0        2 
   8   chr8_88685369     ZBoe    A    C        0      0        2 
   8   chr8_88685369     ZGre    A    C        0      0        2 
   8   chr8_88685369     ZHar    A    C        0      0        2 
   8   chr8_88685369   Sample    A    C        1      2        2 
   8   chr8_88691972     AAsi    T    C        0      0        2 
   8   chr8_88691972     AKia    T    C        0      0        2 
   8   chr8_88691972     AOna    T    C        0      0        2 
   8   chr8_88691972     ASom    T    C        0      0        2 
   8   chr8_88691972     HCab    T    C        0      0        2 
   8   chr8_88691972     HPrz    T    C        0      0        2 
   8   chr8_88691972     ZBoe    T    C      0.5      1        2 
   8   chr8_88691972     ZGre    T    C        0      0        2 
   8   chr8_88691972     ZHar    T    C        0      0        2 
   8   chr8_88691972   Sample    T    C        0      0        2 
   8   chr8_88702452     AAsi    T    G        0      0        2 
   8   chr8_88702452     AKia    T    G        0      0        2 
   8   chr8_88702452     AOna    T    G        0      0        2 
   8   chr8_88702452     ASom    T    G        0      0        2 
   8   chr8_88702452     HCab    T    G        1      2        2 
   8   chr8_88702452     HPrz    T    G        1      2        2 
   8   chr8_88702452     ZBoe    T    G        0      0        2 
   8   chr8_88702452     ZGre    T    G        0      0        2 
   8   chr8_88702452     ZHar    T    G        0      0        2 
   8   chr8_88702452   Sample    T    G        0      0        2 
   8   chr8_88704198     AAsi    T    C        0      0        2 
   8   chr8_88704198     AKia    T    C        0      0        2 
   8   chr8_88704198     AOna    T    C        0      0        2 
   8   chr8_88704198     ASom    T    C        0      0        2 
   8   chr8_88704198     HCab    T    C        1      2        2 
   8   chr8_88704198     HPrz    T    C        1      2        2 
   8   chr8_88704198     ZBoe    T    C        0      0        2 
   8   chr8_88704198     ZGre    T    C        0      0        2 
   8   chr8_88704198     ZHar    T    C        0      0        2 
   8   chr8_88704198   Sample    T    C        0      0        2 
   8   chr8_88709433     AAsi    T    C        0      0        2 
   8   chr8_88709433     AKia    T    C        0      0        2 
   8   chr8_88709433     AOna    T    C        0      0        2 
   8   chr8_88709433     ASom    T    C        0      0        2 
   8   chr8_88709433     HCab    T    C        0      0        2 
   8   chr8_88709433     HPrz    T    C      0.5      1        2 
   8   chr8_88709433     ZBoe    T    C        0      0        2 
   8   chr8_88709433     ZGre    T    C        0      0        2 
   8   chr8_88709433     ZHar    T    C        0      0        2 
   8   chr8_88709433   Sample    T    C        0      0        2 
   8   chr8_88712234     AAsi    T    C        0      0        2 
   8   chr8_88712234     AKia    T    C        0      0        2 
   8   chr8_88712234     AOna    T    C        0      0        2 
   8   chr8_88712234     ASom    T    C        0      0        2 
   8   chr8_88712234     HCab    T    C        1      2        2 
   8   chr8_88712234     HPrz    T    C        1      2        2 
   8   chr8_88712234     ZBoe    T    C        1      2        2 
   8   chr8_88712234     ZGre    T    C        0      0        2 
   8   chr8_88712234     ZHar    T    C        1      2        2 
   8   chr8_88712234   Sample    T    C        0      0        2 
   8   chr8_88713295     AAsi    T    C        0      0        2 
   8   chr8_88713295     AKia    T    C        0      0        2 
   8   chr8_88713295     AOna    T    C      0.5      1        2 
   8   chr8_88713295     ASom    T    C        0      0        2 
   8   chr8_88713295     HCab    T    C        0      0        2 
   8   chr8_88713295     HPrz    T    C        0      0        2 
   8   chr8_88713295     ZBoe    T    C        0      0        2 
   8   chr8_88713295     ZGre    T    C        0      0        2 
   8   chr8_88713295     ZHar    T    C        0      0        2 
   8   chr8_88713295   Sample    T    C        0      0        2 
   8   chr8_88720121     AAsi    C    T        0      0        2 
   8   chr8_88720121     AKia    C    T        0      0        2 
   8   chr8_88720121     AOna    C    T        0      0        2 
   8   chr8_88720121     ASom    C    T        0      0        2 
   8   chr8_88720121     HCab    C    T        0      0        2 
   8   chr8_88720121     HPrz    C    T        0      0        2 
   8   chr8_88720121     ZBoe    C    T        0      0        2 
   8   chr8_88720121     ZGre    C    T        1      2        2 
   8   chr8_88720121     ZHar    C    T        0      0        2 
   8   chr8_88720121   Sample    C    T        0      0        2 
   8   chr8_88732761     AAsi    A    G        0      0        2 
   8   chr8_88732761     AKia    A    G        0      0        2 
   8   chr8_88732761     AOna    A    G        0      0        2 
   8   chr8_88732761     ASom    A    G        0      0        2 
   8   chr8_88732761     HCab    A    G        0      0        2 
   8   chr8_88732761     HPrz    A    G        0      0        2 
   8   chr8_88732761     ZBoe    A    G      0.5      1        2 
   8   chr8_88732761     ZGre    A    G        0      0        2 
   8   chr8_88732761     ZHar    A    G        0      0        2 
   8   chr8_88732761   Sample    A    G        1      2        2 
   8   chr8_88733058     AAsi    A    G        0      0        2 
   8   chr8_88733058     AKia    A    G        0      0        2 
   8   chr8_88733058     AOna    A    G        0      0        2 
   8   chr8_88733058     ASom    A    G        0      0        2 
   8   chr8_88733058     HCab    A    G        0      0        2 
   8   chr8_88733058     HPrz    A    G        0      0        2 
   8   chr8_88733058     ZBoe    A    G        1      2        2 
   8   chr8_88733058     ZGre    A    G        0      0        2 
   8   chr8_88733058     ZHar    A    G        0      0        2 
   8   chr8_88733058   Sample    A    G        0      0        2 
   8   chr8_88734437     AAsi    A    G        0      0        2 
   8   chr8_88734437     AKia    A    G        0      0        2 
   8   chr8_88734437     AOna    A    G        0      0        2 
   8   chr8_88734437     ASom    A    G        0      0        2 
   8   chr8_88734437     HCab    A    G        0      0        2 
   8   chr8_88734437     HPrz    A    G        0      0        2 
   8   chr8_88734437     ZBoe    A    G      0.5      1        2 
   8   chr8_88734437     ZGre    A    G        0      0        2 
   8   chr8_88734437     ZHar    A    G        0      0        2 
   8   chr8_88734437   Sample    A    G        0      0        2 
   8   chr8_88739691     AAsi    T    C      0.5      1        2 
   8   chr8_88739691     AKia    T    C        0      0        2 
   8   chr8_88739691     AOna    T    C        0      0        2 
   8   chr8_88739691     ASom    T    C        0      0        2 
   8   chr8_88739691     HCab    T    C        0      0        2 
   8   chr8_88739691     HPrz    T    C        0      0        2 
   8   chr8_88739691     ZBoe    T    C        0      0        2 
   8   chr8_88739691     ZGre    T    C        0      0        2 
   8   chr8_88739691     ZHar    T    C        0      0        2 
   8   chr8_88739691   Sample    T    C        0      0        2 
   8   chr8_88741023     AAsi    A    T        0      0        2 
   8   chr8_88741023     AKia    A    T        0      0        2 
   8   chr8_88741023     AOna    A    T        0      0        2 
   8   chr8_88741023     ASom    A    T        0      0        2 
   8   chr8_88741023     HCab    A    T        0      0        2 
   8   chr8_88741023     HPrz    A    T        0      0        2 
   8   chr8_88741023     ZBoe    A    T        0      0        2 
   8   chr8_88741023     ZGre    A    T        1      2        2 
   8   chr8_88741023     ZHar    A    T        0      0        2 
   8   chr8_88741023   Sample    A    T        0      0        2 
   8   chr8_88745279     AAsi    G    T        0      0        2 
   8   chr8_88745279     AKia    G    T        0      0        2 
   8   chr8_88745279     AOna    G    T        1      2        2 
   8   chr8_88745279     ASom    G    T        0      0        2 
   8   chr8_88745279     HCab    G    T        0      0        2 
   8   chr8_88745279     HPrz    G    T        0      0        2 
   8   chr8_88745279     ZBoe    G    T        0      0        2 
   8   chr8_88745279     ZGre    G    T        0      0        2 
   8   chr8_88745279     ZHar    G    T        0      0        2 
   8   chr8_88745279   Sample    G    T        0      0        2 
   8   chr8_88754599     AAsi    G    A      0.5      1        2 
   8   chr8_88754599     AKia    G    A        0      0        2 
   8   chr8_88754599     AOna    G    A        1      2        2 
   8   chr8_88754599     ASom    G    A        0      0        2 
   8   chr8_88754599     HCab    G    A        0      0        2 
   8   chr8_88754599     HPrz    G    A        0      0        2 
   8   chr8_88754599     ZBoe    G    A        0      0        2 
   8   chr8_88754599     ZGre    G    A        0      0        2 
   8   chr8_88754599     ZHar    G    A        0      0        2 
   8   chr8_88754599   Sample    G    A        0      0        2 
   8   chr8_88766207     AAsi    C    T        0      0        2 
   8   chr8_88766207     AKia    C    T        0      0        2 
   8   chr8_88766207     AOna    C    T        0      0        2 
   8   chr8_88766207     ASom    C    T        0      0        2 
   8   chr8_88766207     HCab    C    T        1      2        2 
   8   chr8_88766207     HPrz    C    T        1      2        2 
   8   chr8_88766207     ZBoe    C    T        0      0        2 
   8   chr8_88766207     ZGre    C    T        0      0        2 
   8   chr8_88766207     ZHar    C    T        0      0        2 
   8   chr8_88766207   Sample    C    T        0      0        2 
   8   chr8_88767690     AAsi    G    A        0      0        2 
   8   chr8_88767690     AKia    G    A        0      0        2 
   8   chr8_88767690     AOna    G    A      0.5      1        2 
   8   chr8_88767690     ASom    G    A        0      0        2 
   8   chr8_88767690     HCab    G    A        0      0        2 
   8   chr8_88767690     HPrz    G    A        0      0        2 
   8   chr8_88767690     ZBoe    G    A        0      0        2 
   8   chr8_88767690     ZGre    G    A        0      0        2 
   8   chr8_88767690     ZHar    G    A        0      0        2 
   8   chr8_88767690   Sample    G    A        0      0        2 
   8   chr8_88787501     AAsi    A    G        0      0        2 
   8   chr8_88787501     AKia    A    G        0      0        2 
   8   chr8_88787501     AOna    A    G        0      0        2 
   8   chr8_88787501     ASom    A    G        0      0        2 
   8   chr8_88787501     HCab    A    G        1      2        2 
   8   chr8_88787501     HPrz    A    G        1      2        2 
   8   chr8_88787501     ZBoe    A    G        0      0        2 
   8   chr8_88787501     ZGre    A    G        0      0        2 
   8   chr8_88787501     ZHar    A    G        0      0        2 
   8   chr8_88787501   Sample    A    G        0      0        2 
   8   chr8_88799646     AAsi    A    G        0      0        2 
   8   chr8_88799646     AKia    A    G        0      0        2 
   8   chr8_88799646     AOna    A    G        0      0        2 
   8   chr8_88799646     ASom    A    G        0      0        2 
   8   chr8_88799646     HCab    A    G        0      0        2 
   8   chr8_88799646     HPrz    A    G        0      0        2 
   8   chr8_88799646     ZBoe    A    G        0      0        2 
   8   chr8_88799646     ZGre    A    G        0      0        2 
   8   chr8_88799646     ZHar    A    G        1      2        2 
   8   chr8_88799646   Sample    A    G        0      0        2 
   8   chr8_88802414     AAsi    A    G        0      0        2 
   8   chr8_88802414     AKia    A    G        0      0        2 
   8   chr8_88802414     AOna    A    G        0      0        2 
   8   chr8_88802414     ASom    A    G        0      0        2 
   8   chr8_88802414     HCab    A    G        1      2        2 
   8   chr8_88802414     HPrz    A    G        0      0        2 
   8   chr8_88802414     ZBoe    A    G        0      0        2 
   8   chr8_88802414     ZGre    A    G        0      0        2 
   8   chr8_88802414     ZHar    A    G        0      0        2 
   8   chr8_88802414   Sample    A    G        0      0        2 
   8   chr8_88803107     AAsi    C    T        0      0        2 
   8   chr8_88803107     AKia    C    T      0.5      1        2 
   8   chr8_88803107     AOna    C    T        0      0        2 
   8   chr8_88803107     ASom    C    T        0      0        2 
   8   chr8_88803107     HCab    C    T        0      0        2 
   8   chr8_88803107     HPrz    C    T        0      0        2 
   8   chr8_88803107     ZBoe    C    T        0      0        2 
   8   chr8_88803107     ZGre    C    T        0      0        2 
   8   chr8_88803107     ZHar    C    T        0      0        2 
   8   chr8_88803107   Sample    C    T        0      0        2 
   8   chr8_88808281     AAsi    A    G        0      0        2 
   8   chr8_88808281     AKia    A    G        0      0        2 
   8   chr8_88808281     AOna    A    G        0      0        2 
   8   chr8_88808281     ASom    A    G        0      0        2 
   8   chr8_88808281     HCab    A    G        0      0        2 
   8   chr8_88808281     HPrz    A    G      0.5      1        2 
   8   chr8_88808281     ZBoe    A    G        0      0        2 
   8   chr8_88808281     ZGre    A    G        0      0        2 
   8   chr8_88808281     ZHar    A    G        0      0        2 
   8   chr8_88808281   Sample    A    G        0      0        2 
   8   chr8_88811545     AAsi    G    A        0      0        2 
   8   chr8_88811545     AKia    G    A        0      0        2 
   8   chr8_88811545     AOna    G    A        0      0        2 
   8   chr8_88811545     ASom    G    A        0      0        2 
   8   chr8_88811545     HCab    G    A        1      2        2 
   8   chr8_88811545     HPrz    G    A        1      2        2 
   8   chr8_88811545     ZBoe    G    A        0      0        2 
   8   chr8_88811545     ZGre    G    A        0      0        2 
   8   chr8_88811545     ZHar    G    A        0      0        2 
   8   chr8_88811545   Sample    G    A        0      0        2 
   8   chr8_88811565     AAsi    G    C        1      2        2 
   8   chr8_88811565     AKia    G    C        0      0        2 
   8   chr8_88811565     AOna    G    C        0      0        2 
   8   chr8_88811565     ASom    G    C        1      2        2 
   8   chr8_88811565     HCab    G    C        0      0        2 
   8   chr8_88811565     HPrz    G    C        0      0        2 
   8   chr8_88811565     ZBoe    G    C        0      0        2 
   8   chr8_88811565     ZGre    G    C        0      0        2 
   8   chr8_88811565     ZHar    G    C        0      0        2 
   8   chr8_88811565   Sample    G    C        0      0        2 
   8   chr8_88812141     AAsi    A    G        0      0        2 
   8   chr8_88812141     AKia    A    G        0      0        2 
   8   chr8_88812141     AOna    A    G        0      0        2 
   8   chr8_88812141     ASom    A    G        0      0        2 
   8   chr8_88812141     HCab    A    G        0      0        2 
   8   chr8_88812141     HPrz    A    G        0      0        2 
   8   chr8_88812141     ZBoe    A    G      0.5      1        2 
   8   chr8_88812141     ZGre    A    G        0      0        2 
   8   chr8_88812141     ZHar    A    G        0      0        2 
   8   chr8_88812141   Sample    A    G        0      0        2 
   8   chr8_88813940     AAsi    G    A        0      0        2 
   8   chr8_88813940     AKia    G    A        0      0        2 
   8   chr8_88813940     AOna    G    A        0      0        2 
   8   chr8_88813940     ASom    G    A        0      0        2 
   8   chr8_88813940     HCab    G    A        0      0        2 
   8   chr8_88813940     HPrz    G    A        0      0        2 
   8   chr8_88813940     ZBoe    G    A      0.5      1        2 
   8   chr8_88813940     ZGre    G    A        0      0        2 
   8   chr8_88813940     ZHar    G    A        0      0        2 
   8   chr8_88813940   Sample    G    A        0      0        2 
   8   chr8_88823157     AAsi    G    C        0      0        2 
   8   chr8_88823157     AKia    G    C        0      0        2 
   8   chr8_88823157     AOna    G    C        0      0        2 
   8   chr8_88823157     ASom    G    C        0      0        2 
   8   chr8_88823157     HCab    G    C        0      0        2 
   8   chr8_88823157     HPrz    G    C        0      0        2 
   8   chr8_88823157     ZBoe    G    C        1      2        2 
   8   chr8_88823157     ZGre    G    C        0      0        2 
   8   chr8_88823157     ZHar    G    C        0      0        2 
   8   chr8_88823157   Sample    G    C        0      0        2 
   8   chr8_88828627     AAsi    C    T        0      0        2 
   8   chr8_88828627     AKia    C    T        0      0        2 
   8   chr8_88828627     AOna    C    T        0      0        2 
   8   chr8_88828627     ASom    C    T        0      0        2 
   8   chr8_88828627     HCab    C    T        1      2        2 
   8   chr8_88828627     HPrz    C    T        1      2        2 
   8   chr8_88828627     ZBoe    C    T        0      0        2 
   8   chr8_88828627     ZGre    C    T        0      0        2 
   8   chr8_88828627     ZHar    C    T        0      0        2 
   8   chr8_88828627   Sample    C    T        0      0        2 
   8   chr8_88828846     AAsi    G    A        0      0        2 
   8   chr8_88828846     AKia    G    A        0      0        2 
   8   chr8_88828846     AOna    G    A        0      0        2 
   8   chr8_88828846     ASom    G    A        0      0        2 
   8   chr8_88828846     HCab    G    A        1      2        2 
   8   chr8_88828846     HPrz    G    A        1      2        2 
   8   chr8_88828846     ZBoe    G    A        0      0        2 
   8   chr8_88828846     ZGre    G    A        0      0        2 
   8   chr8_88828846     ZHar    G    A        0      0        2 
   8   chr8_88828846   Sample    G    A        0      0        2 
   8   chr8_88828955     AAsi    A    G        0      0        2 
   8   chr8_88828955     AKia    A    G        0      0        2 
   8   chr8_88828955     AOna    A    G        0      0        2 
   8   chr8_88828955     ASom    A    G        0      0        2 
   8   chr8_88828955     HCab    A    G        0      0        2 
   8   chr8_88828955     HPrz    A    G      0.5      1        2 
   8   chr8_88828955     ZBoe    A    G        0      0        2 
   8   chr8_88828955     ZGre    A    G        0      0        2 
   8   chr8_88828955     ZHar    A    G        0      0        2 
   8   chr8_88828955   Sample    A    G        0      0        2 
   8   chr8_88829601     AAsi    A    G        0      0        2 
   8   chr8_88829601     AKia    A    G        0      0        2 
   8   chr8_88829601     AOna    A    G      0.5      1        2 
   8   chr8_88829601     ASom    A    G        0      0        2 
   8   chr8_88829601     HCab    A    G        0      0        2 
   8   chr8_88829601     HPrz    A    G        0      0        2 
   8   chr8_88829601     ZBoe    A    G        0      0        2 
   8   chr8_88829601     ZGre    A    G        0      0        2 
   8   chr8_88829601     ZHar    A    G        0      0        2 
   8   chr8_88829601   Sample    A    G        0      0        2 
   8   chr8_88833875     AAsi    C    T        0      0        2 
   8   chr8_88833875     AKia    C    T        0      0        2 
   8   chr8_88833875     AOna    C    T        0      0        2 
   8   chr8_88833875     ASom    C    T        0      0        2 
   8   chr8_88833875     HCab    C    T        0      0        2 
   8   chr8_88833875     HPrz    C    T        0      0        2 
   8   chr8_88833875     ZBoe    C    T      0.5      1        2 
   8   chr8_88833875     ZGre    C    T        0      0        2 
   8   chr8_88833875     ZHar    C    T        0      0        2 
   8   chr8_88833875   Sample    C    T        0      0        2 
   8   chr8_88840505     AAsi    T    C      0.5      1        2 
   8   chr8_88840505     AKia    T    C        0      0        2 
   8   chr8_88840505     AOna    T    C        0      0        2 
   8   chr8_88840505     ASom    T    C        0      0        2 
   8   chr8_88840505     HCab    T    C        0      0        2 
   8   chr8_88840505     HPrz    T    C        0      0        2 
   8   chr8_88840505     ZBoe    T    C        0      0        2 
   8   chr8_88840505     ZGre    T    C        0      0        2 
   8   chr8_88840505     ZHar    T    C        0      0        2 
   8   chr8_88840505   Sample    T    C        0      0        2 
   8   chr8_88844793     AAsi    A    G        0      0        2 
   8   chr8_88844793     AKia    A    G        0      0        2 
   8   chr8_88844793     AOna    A    G        0      0        2 
   8   chr8_88844793     ASom    A    G        0      0        2 
   8   chr8_88844793     HCab    A    G      0.5      1        2 
   8   chr8_88844793     HPrz    A    G        0      0        2 
   8   chr8_88844793     ZBoe    A    G        0      0        2 
   8   chr8_88844793     ZGre    A    G        0      0        2 
   8   chr8_88844793     ZHar    A    G        0      0        2 
   8   chr8_88844793   Sample    A    G        0      0        2 
   8   chr8_88854704     AAsi    T    C        0      0        2 
   8   chr8_88854704     AKia    T    C        0      0        2 
   8   chr8_88854704     AOna    T    C        0      0        2 
   8   chr8_88854704     ASom    T    C        0      0        2 
   8   chr8_88854704     HCab    T    C      0.5      1        2 
   8   chr8_88854704     HPrz    T    C        1      2        2 
   8   chr8_88854704     ZBoe    T    C        0      0        2 
   8   chr8_88854704     ZGre    T    C        0      0        2 
   8   chr8_88854704     ZHar    T    C        0      0        2 
   8   chr8_88854704   Sample    T    C        0      0        2 
   8   chr8_88855151     AAsi    C    A        0      0        2 
   8   chr8_88855151     AKia    C    A        0      0        2 
   8   chr8_88855151     AOna    C    A        0      0        2 
   8   chr8_88855151     ASom    C    A        0      0        2 
   8   chr8_88855151     HCab    C    A      0.5      1        2 
   8   chr8_88855151     HPrz    C    A        1      2        2 
   8   chr8_88855151     ZBoe    C    A        0      0        2 
   8   chr8_88855151     ZGre    C    A        0      0        2 
   8   chr8_88855151     ZHar    C    A        0      0        2 
   8   chr8_88855151   Sample    C    A        0      0        2 
   8   chr8_88856796     AAsi    C    T        0      0        2 
   8   chr8_88856796     AKia    C    T        0      0        2 
   8   chr8_88856796     AOna    C    T        1      2        2 
   8   chr8_88856796     ASom    C    T        0      0        2 
   8   chr8_88856796     HCab    C    T        0      0        2 
   8   chr8_88856796     HPrz    C    T        0      0        2 
   8   chr8_88856796     ZBoe    C    T        0      0        2 
   8   chr8_88856796     ZGre    C    T        0      0        2 
   8   chr8_88856796     ZHar    C    T        0      0        2 
   8   chr8_88856796   Sample    C    T        0      0        2 
   8   chr8_88857231     AAsi    T    C        0      0        2 
   8   chr8_88857231     AKia    T    C        0      0        2 
   8   chr8_88857231     AOna    T    C        0      0        2 
   8   chr8_88857231     ASom    T    C        0      0        2 
   8   chr8_88857231     HCab    T    C        0      0        2 
   8   chr8_88857231     HPrz    T    C        0      0        2 
   8   chr8_88857231     ZBoe    T    C        0      0        2 
   8   chr8_88857231     ZGre    T    C        1      2        2 
   8   chr8_88857231     ZHar    T    C        0      0        2 
   8   chr8_88857231   Sample    T    C        0      0        2 
   8   chr8_88857662     AAsi    A    G        0      0        2 
   8   chr8_88857662     AKia    A    G        0      0        2 
   8   chr8_88857662     AOna    A    G        0      0        2 
   8   chr8_88857662     ASom    A    G        0      0        2 
   8   chr8_88857662     HCab    A    G        0      0        2 
   8   chr8_88857662     HPrz    A    G        0      0        2 
   8   chr8_88857662     ZBoe    A    G        1      2        2 
   8   chr8_88857662     ZGre    A    G        0      0        2 
   8   chr8_88857662     ZHar    A    G        0      0        2 
   8   chr8_88857662   Sample    A    G        0      0        2 
   8   chr8_88862510     AAsi    A    G        0      0        2 
   8   chr8_88862510     AKia    A    G        0      0        2 
   8   chr8_88862510     AOna    A    G        0      0        2 
   8   chr8_88862510     ASom    A    G        0      0        2 
   8   chr8_88862510     HCab    A    G        1      2        2 
   8   chr8_88862510     HPrz    A    G        1      2        2 
   8   chr8_88862510     ZBoe    A    G        0      0        2 
   8   chr8_88862510     ZGre    A    G        0      0        2 
   8   chr8_88862510     ZHar    A    G        0      0        2 
   8   chr8_88862510   Sample    A    G        0      0        2 
   8   chr8_88876695     AAsi    G    C      0.5      1        2 
   8   chr8_88876695     AKia    G    C        0      0        2 
   8   chr8_88876695     AOna    G    C        0      0        2 
   8   chr8_88876695     ASom    G    C        0      0        2 
   8   chr8_88876695     HCab    G    C        0      0        2 
   8   chr8_88876695     HPrz    G    C        0      0        2 
   8   chr8_88876695     ZBoe    G    C        0      0        2 
   8   chr8_88876695     ZGre    G    C        0      0        2 
   8   chr8_88876695     ZHar    G    C        0      0        2 
   8   chr8_88876695   Sample    G    C        0      0        2 
   8   chr8_88880258     AAsi    A    G        0      0        2 
   8   chr8_88880258     AKia    A    G        0      0        2 
   8   chr8_88880258     AOna    A    G        0      0        2 
   8   chr8_88880258     ASom    A    G        0      0        2 
   8   chr8_88880258     HCab    A    G        1      2        2 
   8   chr8_88880258     HPrz    A    G        1      2        2 
   8   chr8_88880258     ZBoe    A    G        0      0        2 
   8   chr8_88880258     ZGre    A    G        0      0        2 
   8   chr8_88880258     ZHar    A    G        0      0        2 
   8   chr8_88880258   Sample    A    G        0      0        2 
   8   chr8_88881042     AAsi    T    C        0      0        2 
   8   chr8_88881042     AKia    T    C        0      0        2 
   8   chr8_88881042     AOna    T    C        0      0        2 
   8   chr8_88881042     ASom    T    C        0      0        2 
   8   chr8_88881042     HCab    T    C        1      2        2 
   8   chr8_88881042     HPrz    T    C        1      2        2 
   8   chr8_88881042     ZBoe    T    C        0      0        2 
   8   chr8_88881042     ZGre    T    C        0      0        2 
   8   chr8_88881042     ZHar    T    C        0      0        2 
   8   chr8_88881042   Sample    T    C        1      2        2 
   8   chr8_88884563     AAsi    G    T        0      0        2 
   8   chr8_88884563     AKia    G    T        0      0        2 
   8   chr8_88884563     AOna    G    T        0      0        2 
   8   chr8_88884563     ASom    G    T        0      0        2 
   8   chr8_88884563     HCab    G    T        1      2        2 
   8   chr8_88884563     HPrz    G    T        1      2        2 
   8   chr8_88884563     ZBoe    G    T        0      0        2 
   8   chr8_88884563     ZGre    G    T        0      0        2 
   8   chr8_88884563     ZHar    G    T        0      0        2 
   8   chr8_88884563   Sample    G    T        0      0        2 
   8   chr8_88908913     AAsi    T    C        0      0        2 
   8   chr8_88908913     AKia    T    C        0      0        2 
   8   chr8_88908913     AOna    T    C        0      0        2 
   8   chr8_88908913     ASom    T    C        0      0        2 
   8   chr8_88908913     HCab    T    C        0      0        2 
   8   chr8_88908913     HPrz    T    C        0      0        2 
   8   chr8_88908913     ZBoe    T    C      0.5      1        2 
   8   chr8_88908913     ZGre    T    C        0      0        2 
   8   chr8_88908913     ZHar    T    C        0      0        2 
   8   chr8_88908913   Sample    T    C        0      0        2 
   8   chr8_88914292     AAsi    G    A        0      0        2 
   8   chr8_88914292     AKia    G    A        1      2        2 
   8   chr8_88914292     AOna    G    A        1      2        2 
   8   chr8_88914292     ASom    G    A        0      0        2 
   8   chr8_88914292     HCab    G    A        0      0        2 
   8   chr8_88914292     HPrz    G    A        0      0        2 
   8   chr8_88914292     ZBoe    G    A        0      0        2 
   8   chr8_88914292     ZGre    G    A        0      0        2 
   8   chr8_88914292     ZHar    G    A        0      0        2 
   8   chr8_88914292   Sample    G    A        0      0        2 
   8   chr8_88916597     AAsi    A    G        0      0        2 
   8   chr8_88916597     AKia    A    G        1      2        2 
   8   chr8_88916597     AOna    A    G        1      2        2 
   8   chr8_88916597     ASom    A    G        0      0        2 
   8   chr8_88916597     HCab    A    G        0      0        2 
   8   chr8_88916597     HPrz    A    G        0      0        2 
   8   chr8_88916597     ZBoe    A    G        0      0        2 
   8   chr8_88916597     ZGre    A    G        0      0        2 
   8   chr8_88916597     ZHar    A    G        0      0        2 
   8   chr8_88916597   Sample    A    G        0      0        2 
   8   chr8_88922200     AAsi    A    T        0      0        2 
   8   chr8_88922200     AKia    A    T        0      0        2 
   8   chr8_88922200     AOna    A    T        0      0        2 
   8   chr8_88922200     ASom    A    T        0      0        2 
   8   chr8_88922200     HCab    A    T        0      0        2 
   8   chr8_88922200     HPrz    A    T        0      0        2 
   8   chr8_88922200     ZBoe    A    T        0      0        2 
   8   chr8_88922200     ZGre    A    T        0      0        2 
   8   chr8_88922200     ZHar    A    T      0.5      1        2 
   8   chr8_88922200   Sample    A    T        0      0        2 
   8   chr8_88923358     AAsi    T    G        0      0        2 
   8   chr8_88923358     AKia    T    G        0      0        2 
   8   chr8_88923358     AOna    T    G        0      0        2 
   8   chr8_88923358     ASom    T    G        0      0        2 
   8   chr8_88923358     HCab    T    G        0      0        2 
   8   chr8_88923358     HPrz    T    G        0      0        2 
   8   chr8_88923358     ZBoe    T    G        0      0        2 
   8   chr8_88923358     ZGre    T    G        0      0        2 
   8   chr8_88923358     ZHar    T    G        1      2        2 
   8   chr8_88923358   Sample    T    G        0      0        2 
   8   chr8_88939024     AAsi    G    A        0      0        2 
   8   chr8_88939024     AKia    G    A      0.5      1        2 
   8   chr8_88939024     AOna    G    A        0      0        2 
   8   chr8_88939024     ASom    G    A        0      0        2 
   8   chr8_88939024     HCab    G    A        0      0        2 
   8   chr8_88939024     HPrz    G    A        0      0        2 
   8   chr8_88939024     ZBoe    G    A        0      0        2 
   8   chr8_88939024     ZGre    G    A        0      0        2 
   8   chr8_88939024     ZHar    G    A        0      0        2 
   8   chr8_88939024   Sample    G    A        0      0        2 
   8   chr8_88944630     AAsi    G    C        0      0        2 
   8   chr8_88944630     AKia    G    C      0.5      1        2 
   8   chr8_88944630     AOna    G    C        0      0        2 
   8   chr8_88944630     ASom    G    C        0      0        2 
   8   chr8_88944630     HCab    G    C        0      0        2 
   8   chr8_88944630     HPrz    G    C        0      0        2 
   8   chr8_88944630     ZBoe    G    C        0      0        2 
   8   chr8_88944630     ZGre    G    C        0      0        2 
   8   chr8_88944630     ZHar    G    C        0      0        2 
   8   chr8_88944630   Sample    G    C        0      0        2 
   8   chr8_88950050     AAsi    T    C        0      0        2 
   8   chr8_88950050     AKia    T    C        0      0        2 
   8   chr8_88950050     AOna    T    C        0      0        2 
   8   chr8_88950050     ASom    T    C        0      0        2 
   8   chr8_88950050     HCab    T    C        0      0        2 
   8   chr8_88950050     HPrz    T    C        0      0        2 
   8   chr8_88950050     ZBoe    T    C        0      0        2 
   8   chr8_88950050     ZGre    T    C        0      0        2 
   8   chr8_88950050     ZHar    T    C        1      2        2 
   8   chr8_88950050   Sample    T    C        0      0        2 
   8   chr8_88950710     AAsi    A    G        0      0        2 
   8   chr8_88950710     AKia    A    G        0      0        2 
   8   chr8_88950710     AOna    A    G        0      0        2 
   8   chr8_88950710     ASom    A    G        1      2        2 
   8   chr8_88950710     HCab    A    G        0      0        2 
   8   chr8_88950710     HPrz    A    G        0      0        2 
   8   chr8_88950710     ZBoe    A    G        0      0        2 
   8   chr8_88950710     ZGre    A    G        0      0        2 
   8   chr8_88950710     ZHar    A    G        0      0        2 
   8   chr8_88950710   Sample    A    G        0      0        2 
   8   chr8_88953397     AAsi    G    A        0      0        2 
   8   chr8_88953397     AKia    G    A        1      2        2 
   8   chr8_88953397     AOna    G    A        1      2        2 
   8   chr8_88953397     ASom    G    A        0      0        2 
   8   chr8_88953397     HCab    G    A        0      0        2 
   8   chr8_88953397     HPrz    G    A        0      0        2 
   8   chr8_88953397     ZBoe    G    A        0      0        2 
   8   chr8_88953397     ZGre    G    A        0      0        2 
   8   chr8_88953397     ZHar    G    A        0      0        2 
   8   chr8_88953397   Sample    G    A        0      0        2 
   8   chr8_88954587     AAsi    A    T        0      0        2 
   8   chr8_88954587     AKia    A    T        0      0        2 
   8   chr8_88954587     AOna    A    T        0      0        2 
   8   chr8_88954587     ASom    A    T        0      0        2 
   8   chr8_88954587     HCab    A    T        1      2        2 
   8   chr8_88954587     HPrz    A    T        1      2        2 
   8   chr8_88954587     ZBoe    A    T        0      0        2 
   8   chr8_88954587     ZGre    A    T        0      0        2 
   8   chr8_88954587     ZHar    A    T        0      0        2 
   8   chr8_88954587   Sample    A    T        0      0        2 
   8   chr8_88956902     AAsi    T    G        0      0        2 
   8   chr8_88956902     AKia    T    G        0      0        2 
   8   chr8_88956902     AOna    T    G        0      0        2 
   8   chr8_88956902     ASom    T    G        0      0        2 
   8   chr8_88956902     HCab    T    G        0      0        2 
   8   chr8_88956902     HPrz    T    G        0      0        2 
   8   chr8_88956902     ZBoe    T    G      0.5      1        2 
   8   chr8_88956902     ZGre    T    G        0      0        2 
   8   chr8_88956902     ZHar    T    G        0      0        2 
   8   chr8_88956902   Sample    T    G        0      0        2 
   8   chr8_88961812     AAsi    A    G        0      0        2 
   8   chr8_88961812     AKia    A    G        0      0        2 
   8   chr8_88961812     AOna    A    G        0      0        2 
   8   chr8_88961812     ASom    A    G        0      0        2 
   8   chr8_88961812     HCab    A    G        1      2        2 
   8   chr8_88961812     HPrz    A    G        1      2        2 
   8   chr8_88961812     ZBoe    A    G        0      0        2 
   8   chr8_88961812     ZGre    A    G        0      0        2 
   8   chr8_88961812     ZHar    A    G        0      0        2 
   8   chr8_88961812   Sample    A    G        0      0        2 
   8   chr8_88963045     AAsi    C    T        0      0        2 
   8   chr8_88963045     AKia    C    T      0.5      1        2 
   8   chr8_88963045     AOna    C    T        0      0        2 
   8   chr8_88963045     ASom    C    T        0      0        2 
   8   chr8_88963045     HCab    C    T        0      0        2 
   8   chr8_88963045     HPrz    C    T        0      0        2 
   8   chr8_88963045     ZBoe    C    T        0      0        2 
   8   chr8_88963045     ZGre    C    T        0      0        2 
   8   chr8_88963045     ZHar    C    T        0      0        2 
   8   chr8_88963045   Sample    C    T        0      0        2 
   8   chr8_88967169     AAsi    T    C        0      0        2 
   8   chr8_88967169     AKia    T    C        0      0        2 
   8   chr8_88967169     AOna    T    C        0      0        2 
   8   chr8_88967169     ASom    T    C        0      0        2 
   8   chr8_88967169     HCab    T    C        1      2        2 
   8   chr8_88967169     HPrz    T    C        1      2        2 
   8   chr8_88967169     ZBoe    T    C        0      0        2 
   8   chr8_88967169     ZGre    T    C        0      0        2 
   8   chr8_88967169     ZHar    T    C        0      0        2 
   8   chr8_88967169   Sample    T    C        0      0        2 
   8   chr8_88973031     AAsi    T    C        0      0        2 
   8   chr8_88973031     AKia    T    C        0      0        2 
   8   chr8_88973031     AOna    T    C        0      0        2 
   8   chr8_88973031     ASom    T    C        0      0        2 
   8   chr8_88973031     HCab    T    C        0      0        2 
   8   chr8_88973031     HPrz    T    C        0      0        2 
   8   chr8_88973031     ZBoe    T    C        1      2        2 
   8   chr8_88973031     ZGre    T    C        0      0        2 
   8   chr8_88973031     ZHar    T    C        0      0        2 
   8   chr8_88973031   Sample    T    C        0      0        2 
   8   chr8_88975918     AAsi    T    G        0      0        2 
   8   chr8_88975918     AKia    T    G        0      0        2 
   8   chr8_88975918     AOna    T    G        0      0        2 
   8   chr8_88975918     ASom    T    G        0      0        2 
   8   chr8_88975918     HCab    T    G      0.5      1        2 
   8   chr8_88975918     HPrz    T    G        0      0        2 
   8   chr8_88975918     ZBoe    T    G        0      0        2 
   8   chr8_88975918     ZGre    T    G        0      0        2 
   8   chr8_88975918     ZHar    T    G        0      0        2 
   8   chr8_88975918   Sample    T    G        0      0        2 
   8   chr8_88976782     AAsi    T    C        0      0        2 
   8   chr8_88976782     AKia    T    C        0      0        2 
   8   chr8_88976782     AOna    T    C        0      0        2 
   8   chr8_88976782     ASom    T    C        1      2        2 
   8   chr8_88976782     HCab    T    C        0      0        2 
   8   chr8_88976782     HPrz    T    C        0      0        2 
   8   chr8_88976782     ZBoe    T    C        0      0        2 
   8   chr8_88976782     ZGre    T    C        0      0        2 
   8   chr8_88976782     ZHar    T    C        0      0        2 
   8   chr8_88976782   Sample    T    C        0      0        2 
   8   chr8_88981059     AAsi    T    C        0      0        2 
   8   chr8_88981059     AKia    T    C        0      0        2 
   8   chr8_88981059     AOna    T    C      0.5      1        2 
   8   chr8_88981059     ASom    T    C        0      0        2 
   8   chr8_88981059     HCab    T    C        0      0        2 
   8   chr8_88981059     HPrz    T    C        0      0        2 
   8   chr8_88981059     ZBoe    T    C        0      0        2 
   8   chr8_88981059     ZGre    T    C        0      0        2 
   8   chr8_88981059     ZHar    T    C        0      0        2 
   8   chr8_88981059   Sample    T    C        0      0        2 
   8   chr8_88994532     AAsi    A    G        0      0        2 
   8   chr8_88994532     AKia    A    G        0      0        2 
   8   chr8_88994532     AOna    A    G        0      0        2 
   8   chr8_88994532     ASom    A    G        0      0        2 
   8   chr8_88994532     HCab    A    G        0      0        2 
   8   chr8_88994532     HPrz    A    G        0      0        2 
   8   chr8_88994532     ZBoe    A    G        0      0        2 
   8   chr8_88994532     ZGre    A    G      0.5      1        2 
   8   chr8_88994532     ZHar    A    G        0      0        2 
   8   chr8_88994532   Sample    A    G        0      0        2 
   8   chr8_88995242     AAsi    A    G        0      0        2 
   8   chr8_88995242     AKia    A    G      0.5      1        2 
   8   chr8_88995242     AOna    A    G        0      0        2 
   8   chr8_88995242     ASom    A    G        0      0        2 
   8   chr8_88995242     HCab    A    G        0      0        2 
   8   chr8_88995242     HPrz    A    G        0      0        2 
   8   chr8_88995242     ZBoe    A    G        0      0        2 
   8   chr8_88995242     ZGre    A    G        0      0        2 
   8   chr8_88995242     ZHar    A    G        0      0        2 
   8   chr8_88995242   Sample    A    G        0      0        2 
   8   chr8_89018102     AAsi    C    T        0      0        2 
   8   chr8_89018102     AKia    C    T        0      0        2 
   8   chr8_89018102     AOna    C    T        0      0        2 
   8   chr8_89018102     ASom    C    T        0      0        2 
   8   chr8_89018102     HCab    C    T        1      2        2 
   8   chr8_89018102     HPrz    C    T        1      2        2 
   8   chr8_89018102     ZBoe    C    T        0      0        2 
   8   chr8_89018102     ZGre    C    T        0      0        2 
   8   chr8_89018102     ZHar    C    T        0      0        2 
   8   chr8_89018102   Sample    C    T        0      0        2 
   8   chr8_89028106     AAsi    A    G        0      0        2 
   8   chr8_89028106     AKia    A    G        0      0        2 
   8   chr8_89028106     AOna    A    G        0      0        2 
   8   chr8_89028106     ASom    A    G        0      0        2 
   8   chr8_89028106     HCab    A    G        1      2        2 
   8   chr8_89028106     HPrz    A    G        1      2        2 
   8   chr8_89028106     ZBoe    A    G        0      0        2 
   8   chr8_89028106     ZGre    A    G        0      0        2 
   8   chr8_89028106     ZHar    A    G        0      0        2 
   8   chr8_89028106   Sample    A    G        0      0        2 
   8   chr8_89053497     AAsi    C    T        0      0        2 
   8   chr8_89053497     AKia    C    T        0      0        2 
   8   chr8_89053497     AOna    C    T        0      0        2 
   8   chr8_89053497     ASom    C    T        0      0        2 
   8   chr8_89053497     HCab    C    T        0      0        2 
   8   chr8_89053497     HPrz    C    T        0      0        2 
   8   chr8_89053497     ZBoe    C    T      0.5      1        2 
   8   chr8_89053497     ZGre    C    T        0      0        2 
   8   chr8_89053497     ZHar    C    T        0      0        2 
   8   chr8_89053497   Sample    C    T        0      0        2 
   8   chr8_89058694     AAsi    T    C      0.5      1        2 
   8   chr8_89058694     AKia    T    C        0      0        2 
   8   chr8_89058694     AOna    T    C        0      0        2 
   8   chr8_89058694     ASom    T    C      0.5      1        2 
   8   chr8_89058694     HCab    T    C        0      0        2 
   8   chr8_89058694     HPrz    T    C        0      0        2 
   8   chr8_89058694     ZBoe    T    C        0      0        2 
   8   chr8_89058694     ZGre    T    C        0      0        2 
   8   chr8_89058694     ZHar    T    C        0      0        2 
   8   chr8_89058694   Sample    T    C        0      0        2 
   8   chr8_89063587     AAsi    C    T        0      0        2 
   8   chr8_89063587     AKia    C    T        0      0        2 
   8   chr8_89063587     AOna    C    T        0      0        2 
   8   chr8_89063587     ASom    C    T        0      0        2 
   8   chr8_89063587     HCab    C    T        0      0        2 
   8   chr8_89063587     HPrz    C    T        1      2        2 
   8   chr8_89063587     ZBoe    C    T        0      0        2 
   8   chr8_89063587     ZGre    C    T        0      0        2 
   8   chr8_89063587     ZHar    C    T        0      0        2 
   8   chr8_89063587   Sample    C    T        0      0        2 
   8   chr8_89065414     AAsi    A    C      0.5      1        2 
   8   chr8_89065414     AKia    A    C      0.5      1        2 
   8   chr8_89065414     AOna    A    C      0.5      1        2 
   8   chr8_89065414     ASom    A    C      0.5      1        2 
   8   chr8_89065414     HCab    A    C        0      0        2 
   8   chr8_89065414     HPrz    A    C        0      0        2 
   8   chr8_89065414     ZBoe    A    C        0      0        2 
   8   chr8_89065414     ZGre    A    C        0      0        2 
   8   chr8_89065414     ZHar    A    C        0      0        2 
   8   chr8_89065414   Sample    A    C        0      0        2 
   8   chr8_89072367     AAsi    G    A      0.5      1        2 
   8   chr8_89072367     AKia    G    A      0.5      1        2 
   8   chr8_89072367     AOna    G    A      0.5      1        2 
   8   chr8_89072367     ASom    G    A      0.5      1        2 
   8   chr8_89072367     HCab    G    A        0      0        2 
   8   chr8_89072367     HPrz    G    A        0      0        2 
   8   chr8_89072367     ZBoe    G    A        0      0        2 
   8   chr8_89072367     ZGre    G    A        0      0        2 
   8   chr8_89072367     ZHar    G    A        0      0        2 
   8   chr8_89072367   Sample    G    A        1      2        2 
   8   chr8_89101867     AAsi    G    T        0      0        2 
   8   chr8_89101867     AKia    G    T        0      0        2 
   8   chr8_89101867     AOna    G    T        0      0        2 
   8   chr8_89101867     ASom    G    T        0      0        2 
   8   chr8_89101867     HCab    G    T        0      0        2 
   8   chr8_89101867     HPrz    G    T        0      0        2 
   8   chr8_89101867     ZBoe    G    T        0      0        2 
   8   chr8_89101867     ZGre    G    T        1      2        2 
   8   chr8_89101867     ZHar    G    T        0      0        2 
   8   chr8_89101867   Sample    G    T        0      0        2 
   8   chr8_89107588     AAsi    A    T        0      0        2 
   8   chr8_89107588     AKia    A    T        0      0        2 
   8   chr8_89107588     AOna    A    T        0      0        2 
   8   chr8_89107588     ASom    A    T        0      0        2 
   8   chr8_89107588     HCab    A    T        1      2        2 
   8   chr8_89107588     HPrz    A    T        1      2        2 
   8   chr8_89107588     ZBoe    A    T        0      0        2 
   8   chr8_89107588     ZGre    A    T        0      0        2 
   8   chr8_89107588     ZHar    A    T        0      0        2 
   8   chr8_89107588   Sample    A    T        0      0        2 
   8   chr8_89114014     AAsi    C    T        0      0        2 
   8   chr8_89114014     AKia    C    T      0.5      1        2 
   8   chr8_89114014     AOna    C    T      0.5      1        2 
   8   chr8_89114014     ASom    C    T        0      0        2 
   8   chr8_89114014     HCab    C    T        0      0        2 
   8   chr8_89114014     HPrz    C    T        0      0        2 
   8   chr8_89114014     ZBoe    C    T        0      0        2 
   8   chr8_89114014     ZGre    C    T        0      0        2 
   8   chr8_89114014     ZHar    C    T        0      0        2 
   8   chr8_89114014   Sample    C    T        0      0        2 
   8   chr8_89117379     AAsi    G    A        1      2        2 
   8   chr8_89117379     AKia    G    A        1      2        2 
   8   chr8_89117379     AOna    G    A        1      2        2 
   8   chr8_89117379     ASom    G    A        1      2        2 
   8   chr8_89117379     HCab    G    A        0      0        2 
   8   chr8_89117379     HPrz    G    A        0      0        2 
   8   chr8_89117379     ZBoe    G    A        0      0        2 
   8   chr8_89117379     ZGre    G    A        0      0        2 
   8   chr8_89117379     ZHar    G    A        0      0        2 
   8   chr8_89117379   Sample    G    A        1      2        2 
   8   chr8_89118755     AAsi    T    C        0      0        2 
   8   chr8_89118755     AKia    T    C      0.5      1        2 
   8   chr8_89118755     AOna    T    C        0      0        2 
   8   chr8_89118755     ASom    T    C        0      0        2 
   8   chr8_89118755     HCab    T    C        0      0        2 
   8   chr8_89118755     HPrz    T    C        0      0        2 
   8   chr8_89118755     ZBoe    T    C        0      0        2 
   8   chr8_89118755     ZGre    T    C        0      0        2 
   8   chr8_89118755     ZHar    T    C        0      0        2 
   8   chr8_89118755   Sample    T    C        1      2        2 
   8   chr8_89123519     AAsi    T    C        0      0        2 
   8   chr8_89123519     AKia    T    C        0      0        2 
   8   chr8_89123519     AOna    T    C        0      0        2 
   8   chr8_89123519     ASom    T    C        0      0        2 
   8   chr8_89123519     HCab    T    C        0      0        2 
   8   chr8_89123519     HPrz    T    C        0      0        2 
   8   chr8_89123519     ZBoe    T    C        0      0        2 
   8   chr8_89123519     ZGre    T    C        0      0        2 
   8   chr8_89123519     ZHar    T    C      0.5      1        2 
   8   chr8_89123519   Sample    T    C        0      0        2 
   8   chr8_89125199     AAsi    G    A        0      0        2 
   8   chr8_89125199     AKia    G    A        0      0        2 
   8   chr8_89125199     AOna    G    A        0      0        2 
   8   chr8_89125199     ASom    G    A        0      0        2 
   8   chr8_89125199     HCab    G    A        0      0        2 
   8   chr8_89125199     HPrz    G    A        0      0        2 
   8   chr8_89125199     ZBoe    G    A      0.5      1        2 
   8   chr8_89125199     ZGre    G    A        0      0        2 
   8   chr8_89125199     ZHar    G    A        0      0        2 
   8   chr8_89125199   Sample    G    A        0      0        2 
   8   chr8_89142957     AAsi    A    G        0      0        2 
   8   chr8_89142957     AKia    A    G        0      0        2 
   8   chr8_89142957     AOna    A    G      0.5      1        2 
   8   chr8_89142957     ASom    A    G        0      0        2 
   8   chr8_89142957     HCab    A    G        0      0        2 
   8   chr8_89142957     HPrz    A    G        0      0        2 
   8   chr8_89142957     ZBoe    A    G        0      0        2 
   8   chr8_89142957     ZGre    A    G        0      0        2 
   8   chr8_89142957     ZHar    A    G        0      0        2 
   8   chr8_89142957   Sample    A    G        0      0        2 
   8   chr8_89145633     AAsi    A    G        0      0        2 
   8   chr8_89145633     AKia    A    G      0.5      1        2 
   8   chr8_89145633     AOna    A    G      0.5      1        2 
   8   chr8_89145633     ASom    A    G        0      0        2 
   8   chr8_89145633     HCab    A    G        0      0        2 
   8   chr8_89145633     HPrz    A    G        0      0        2 
   8   chr8_89145633     ZBoe    A    G        0      0        2 
   8   chr8_89145633     ZGre    A    G        0      0        2 
   8   chr8_89145633     ZHar    A    G        0      0        2 
   8   chr8_89145633   Sample    A    G        0      0        2 
   8   chr8_89145852     AAsi    G    C        0      0        2 
   8   chr8_89145852     AKia    G    C        0      0        2 
   8   chr8_89145852     AOna    G    C        0      0        2 
   8   chr8_89145852     ASom    G    C        0      0        2 
   8   chr8_89145852     HCab    G    C        0      0        2 
   8   chr8_89145852     HPrz    G    C        0      0        2 
   8   chr8_89145852     ZBoe    G    C        0      0        2 
   8   chr8_89145852     ZGre    G    C        0      0        2 
   8   chr8_89145852     ZHar    G    C        1      2        2 
   8   chr8_89145852   Sample    G    C        0      0        2 
   8   chr8_89161011     AAsi    C    G        0      0        2 
   8   chr8_89161011     AKia    C    G        0      0        2 
   8   chr8_89161011     AOna    C    G        0      0        2 
   8   chr8_89161011     ASom    C    G        0      0        2 
   8   chr8_89161011     HCab    C    G      0.5      1        2 
   8   chr8_89161011     HPrz    C    G        0      0        2 
   8   chr8_89161011     ZBoe    C    G        0      0        2 
   8   chr8_89161011     ZGre    C    G        0      0        2 
   8   chr8_89161011     ZHar    C    G        0      0        2 
   8   chr8_89161011   Sample    C    G        0      0        2 
   8   chr8_89161429     AAsi    G    A        0      0        2 
   8   chr8_89161429     AKia    G    A        0      0        2 
   8   chr8_89161429     AOna    G    A        0      0        2 
   8   chr8_89161429     ASom    G    A        0      0        2 
   8   chr8_89161429     HCab    G    A        0      0        2 
   8   chr8_89161429     HPrz    G    A        1      2        2 
   8   chr8_89161429     ZBoe    G    A        0      0        2 
   8   chr8_89161429     ZGre    G    A        0      0        2 
   8   chr8_89161429     ZHar    G    A        0      0        2 
   8   chr8_89161429   Sample    G    A        0      0        2 
   8   chr8_89165859     AAsi    C    T        0      0        2 
   8   chr8_89165859     AKia    C    T      0.5      1        2 
   8   chr8_89165859     AOna    C    T        1      2        2 
   8   chr8_89165859     ASom    C    T        0      0        2 
   8   chr8_89165859     HCab    C    T        0      0        2 
   8   chr8_89165859     HPrz    C    T        0      0        2 
   8   chr8_89165859     ZBoe    C    T        0      0        2 
   8   chr8_89165859     ZGre    C    T        0      0        2 
   8   chr8_89165859     ZHar    C    T        0      0        2 
   8   chr8_89165859   Sample    C    T        0      0        2 
   8   chr8_89167246     AAsi    C    T        0      0        2 
   8   chr8_89167246     AKia    C    T        0      0        2 
   8   chr8_89167246     AOna    C    T        0      0        2 
   8   chr8_89167246     ASom    C    T        0      0        2 
   8   chr8_89167246     HCab    C    T        0      0        2 
   8   chr8_89167246     HPrz    C    T        0      0        2 
   8   chr8_89167246     ZBoe    C    T        1      2        2 
   8   chr8_89167246     ZGre    C    T        0      0        2 
   8   chr8_89167246     ZHar    C    T        0      0        2 
   8   chr8_89167246   Sample    C    T        0      0        2 
   8   chr8_89169744     AAsi    C    G        0      0        2 
   8   chr8_89169744     AKia    C    G        0      0        2 
   8   chr8_89169744     AOna    C    G        0      0        2 
   8   chr8_89169744     ASom    C    G        0      0        2 
   8   chr8_89169744     HCab    C    G        1      2        2 
   8   chr8_89169744     HPrz    C    G        1      2        2 
   8   chr8_89169744     ZBoe    C    G        0      0        2 
   8   chr8_89169744     ZGre    C    G        0      0        2 
   8   chr8_89169744     ZHar    C    G        0      0        2 
   8   chr8_89169744   Sample    C    G        0      0        2 
   8   chr8_89182724     AAsi    G    A        0      0        2 
   8   chr8_89182724     AKia    G    A        0      0        2 
   8   chr8_89182724     AOna    G    A        0      0        2 
   8   chr8_89182724     ASom    G    A        0      0        2 
   8   chr8_89182724     HCab    G    A        0      0        2 
   8   chr8_89182724     HPrz    G    A        0      0        2 
   8   chr8_89182724     ZBoe    G    A        0      0        2 
   8   chr8_89182724     ZGre    G    A        1      2        2 
   8   chr8_89182724     ZHar    G    A        0      0        2 
   8   chr8_89182724   Sample    G    A        0      0        2 
   8   chr8_89182952     AAsi    C    G        0      0        2 
   8   chr8_89182952     AKia    C    G        0      0        2 
   8   chr8_89182952     AOna    C    G        0      0        2 
   8   chr8_89182952     ASom    C    G        0      0        2 
   8   chr8_89182952     HCab    C    G        0      0        2 
   8   chr8_89182952     HPrz    C    G        0      0        2 
   8   chr8_89182952     ZBoe    C    G        0      0        2 
   8   chr8_89182952     ZGre    C    G        0      0        2 
   8   chr8_89182952     ZHar    C    G        1      2        2 
   8   chr8_89182952   Sample    C    G        0      0        2 
   8   chr8_89193195     AAsi    C    T        0      0        2 
   8   chr8_89193195     AKia    C    T        0      0        2 
   8   chr8_89193195     AOna    C    T        0      0        2 
   8   chr8_89193195     ASom    C    T        0      0        2 
   8   chr8_89193195     HCab    C    T        0      0        2 
   8   chr8_89193195     HPrz    C    T        1      2        2 
   8   chr8_89193195     ZBoe    C    T        0      0        2 
   8   chr8_89193195     ZGre    C    T        0      0        2 
   8   chr8_89193195     ZHar    C    T        0      0        2 
   8   chr8_89193195   Sample    C    T        0      0        2 
   8   chr8_89193784     AAsi    A    C      0.5      1        2 
   8   chr8_89193784     AKia    A    C        0      0        2 
   8   chr8_89193784     AOna    A    C        0      0        2 
   8   chr8_89193784     ASom    A    C        0      0        2 
   8   chr8_89193784     HCab    A    C        0      0        2 
   8   chr8_89193784     HPrz    A    C        0      0        2 
   8   chr8_89193784     ZBoe    A    C        0      0        2 
   8   chr8_89193784     ZGre    A    C        0      0        2 
   8   chr8_89193784     ZHar    A    C        0      0        2 
   8   chr8_89193784   Sample    A    C        0      0        2 
   8   chr8_89196249     AAsi    T    C        0      0        2 
   8   chr8_89196249     AKia    T    C        0      0        2 
   8   chr8_89196249     AOna    T    C        0      0        2 
   8   chr8_89196249     ASom    T    C        0      0        2 
   8   chr8_89196249     HCab    T    C      0.5      1        2 
   8   chr8_89196249     HPrz    T    C        0      0        2 
   8   chr8_89196249     ZBoe    T    C        0      0        2 
   8   chr8_89196249     ZGre    T    C        0      0        2 
   8   chr8_89196249     ZHar    T    C        0      0        2 
   8   chr8_89196249   Sample    T    C        0      0        2 
   8   chr8_89196474     AAsi    C    T        0      0        2 
   8   chr8_89196474     AKia    C    T        0      0        2 
   8   chr8_89196474     AOna    C    T        0      0        2 
   8   chr8_89196474     ASom    C    T        0      0        2 
   8   chr8_89196474     HCab    C    T        1      2        2 
   8   chr8_89196474     HPrz    C    T        1      2        2 
   8   chr8_89196474     ZBoe    C    T        0      0        2 
   8   chr8_89196474     ZGre    C    T        0      0        2 
   8   chr8_89196474     ZHar    C    T        0      0        2 
   8   chr8_89196474   Sample    C    T        0      0        2 
   8   chr8_89198833     AAsi    G    C      0.5      1        2 
   8   chr8_89198833     AKia    G    C        0      0        2 
   8   chr8_89198833     AOna    G    C        0      0        2 
   8   chr8_89198833     ASom    G    C        0      0        2 
   8   chr8_89198833     HCab    G    C        0      0        2 
   8   chr8_89198833     HPrz    G    C        0      0        2 
   8   chr8_89198833     ZBoe    G    C        0      0        2 
   8   chr8_89198833     ZGre    G    C        0      0        2 
   8   chr8_89198833     ZHar    G    C        0      0        2 
   8   chr8_89198833   Sample    G    C        0      0        2 
   8   chr8_89199255     AAsi    T    C        0      0        2 
   8   chr8_89199255     AKia    T    C        0      0        2 
   8   chr8_89199255     AOna    T    C        0      0        2 
   8   chr8_89199255     ASom    T    C        0      0        2 
   8   chr8_89199255     HCab    T    C        0      0        2 
   8   chr8_89199255     HPrz    T    C        0      0        2 
   8   chr8_89199255     ZBoe    T    C      0.5      1        2 
   8   chr8_89199255     ZGre    T    C        0      0        2 
   8   chr8_89199255     ZHar    T    C        0      0        2 
   8   chr8_89199255   Sample    T    C        0      0        2 
   8   chr8_89202937     AAsi    A    G        0      0        2 
   8   chr8_89202937     AKia    A    G        0      0        2 
   8   chr8_89202937     AOna    A    G        0      0        2 
   8   chr8_89202937     ASom    A    G        0      0        2 
   8   chr8_89202937     HCab    A    G        1      2        2 
   8   chr8_89202937     HPrz    A    G        1      2        2 
   8   chr8_89202937     ZBoe    A    G        0      0        2 
   8   chr8_89202937     ZGre    A    G        0      0        2 
   8   chr8_89202937     ZHar    A    G        0      0        2 
   8   chr8_89202937   Sample    A    G        0      0        2 
   8   chr8_89205096     AAsi    T    C        0      0        2 
   8   chr8_89205096     AKia    T    C        1      2        2 
   8   chr8_89205096     AOna    T    C        0      0        2 
   8   chr8_89205096     ASom    T    C        0      0        2 
   8   chr8_89205096     HCab    T    C        0      0        2 
   8   chr8_89205096     HPrz    T    C        0      0        2 
   8   chr8_89205096     ZBoe    T    C        0      0        2 
   8   chr8_89205096     ZGre    T    C        0      0        2 
   8   chr8_89205096     ZHar    T    C        0      0        2 
   8   chr8_89205096   Sample    T    C        0      0        2 
   8   chr8_89205709     AAsi    T    C        0      0        2 
   8   chr8_89205709     AKia    T    C        0      0        2 
   8   chr8_89205709     AOna    T    C        0      0        2 
   8   chr8_89205709     ASom    T    C        0      0        2 
   8   chr8_89205709     HCab    T    C        0      0        2 
   8   chr8_89205709     HPrz    T    C        0      0        2 
   8   chr8_89205709     ZBoe    T    C        0      0        2 
   8   chr8_89205709     ZGre    T    C        1      2        2 
   8   chr8_89205709     ZHar    T    C        0      0        2 
   8   chr8_89205709   Sample    T    C        0      0        2 
   8   chr8_89207149     AAsi    T    C        0      0        2 
   8   chr8_89207149     AKia    T    C        0      0        2 
   8   chr8_89207149     AOna    T    C      0.5      1        2 
   8   chr8_89207149     ASom    T    C        0      0        2 
   8   chr8_89207149     HCab    T    C        0      0        2 
   8   chr8_89207149     HPrz    T    C        1      2        2 
   8   chr8_89207149     ZBoe    T    C        0      0        2 
   8   chr8_89207149     ZGre    T    C        0      0        2 
   8   chr8_89207149     ZHar    T    C        0      0        2 
   8   chr8_89207149   Sample    T    C        0      0        2 
   8   chr8_89213875     AAsi    C    T        0      0        2 
   8   chr8_89213875     AKia    C    T        0      0        2 
   8   chr8_89213875     AOna    C    T        0      0        2 
   8   chr8_89213875     ASom    C    T        0      0        2 
   8   chr8_89213875     HCab    C    T        1      2        2 
   8   chr8_89213875     HPrz    C    T        1      2        2 
   8   chr8_89213875     ZBoe    C    T        0      0        2 
   8   chr8_89213875     ZGre    C    T        0      0        2 
   8   chr8_89213875     ZHar    C    T        0      0        2 
   8   chr8_89213875   Sample    C    T        0      0        2 
   8   chr8_89215566     AAsi    A    G        0      0        2 
   8   chr8_89215566     AKia    A    G        0      0        2 
   8   chr8_89215566     AOna    A    G        0      0        2 
   8   chr8_89215566     ASom    A    G        0      0        2 
   8   chr8_89215566     HCab    A    G        0      0        2 
   8   chr8_89215566     HPrz    A    G        0      0        2 
   8   chr8_89215566     ZBoe    A    G        0      0        2 
   8   chr8_89215566     ZGre    A    G        0      0        2 
   8   chr8_89215566     ZHar    A    G        1      2        2 
   8   chr8_89215566   Sample    A    G        0      0        2 
   8   chr8_89235431     AAsi    T    C        0      0        2 
   8   chr8_89235431     AKia    T    C      0.5      1        2 
   8   chr8_89235431     AOna    T    C        0      0        2 
   8   chr8_89235431     ASom    T    C        0      0        2 
   8   chr8_89235431     HCab    T    C        0      0        2 
   8   chr8_89235431     HPrz    T    C        0      0        2 
   8   chr8_89235431     ZBoe    T    C        0      0        2 
   8   chr8_89235431     ZGre    T    C        0      0        2 
   8   chr8_89235431     ZHar    T    C        0      0        2 
   8   chr8_89235431   Sample    T    C        0      0        2 
   8   chr8_89267170     AAsi    A    G        0      0        2 
   8   chr8_89267170     AKia    A    G        0      0        2 
   8   chr8_89267170     AOna    A    G        0      0        2 
   8   chr8_89267170     ASom    A    G      0.5      1        2 
   8   chr8_89267170     HCab    A    G        0      0        2 
   8   chr8_89267170     HPrz    A    G        0      0        2 
   8   chr8_89267170     ZBoe    A    G        0      0        2 
   8   chr8_89267170     ZGre    A    G        0      0        2 
   8   chr8_89267170     ZHar    A    G        0      0        2 
   8   chr8_89267170   Sample    A    G        0      0        2 
   8   chr8_89268453     AAsi    G    A        0      0        2 
   8   chr8_89268453     AKia    G    A      0.5      1        2 
   8   chr8_89268453     AOna    G    A        0      0        2 
   8   chr8_89268453     ASom    G    A        0      0        2 
   8   chr8_89268453     HCab    G    A        0      0        2 
   8   chr8_89268453     HPrz    G    A        0      0        2 
   8   chr8_89268453     ZBoe    G    A        0      0        2 
   8   chr8_89268453     ZGre    G    A        0      0        2 
   8   chr8_89268453     ZHar    G    A        0      0        2 
   8   chr8_89268453   Sample    G    A        0      0        2 
   8   chr8_89272586     AAsi    G    A      0.5      1        2 
   8   chr8_89272586     AKia    G    A        0      0        2 
   8   chr8_89272586     AOna    G    A        0      0        2 
   8   chr8_89272586     ASom    G    A        0      0        2 
   8   chr8_89272586     HCab    G    A        0      0        2 
   8   chr8_89272586     HPrz    G    A        0      0        2 
   8   chr8_89272586     ZBoe    G    A        0      0        2 
   8   chr8_89272586     ZGre    G    A        0      0        2 
   8   chr8_89272586     ZHar    G    A        0      0        2 
   8   chr8_89272586   Sample    G    A        0      0        2 
   8   chr8_89280510     AAsi    G    A        0      0        2 
   8   chr8_89280510     AKia    G    A        0      0        2 
   8   chr8_89280510     AOna    G    A        0      0        2 
   8   chr8_89280510     ASom    G    A        0      0        2 
   8   chr8_89280510     HCab    G    A        0      0        2 
   8   chr8_89280510     HPrz    G    A        0      0        2 
   8   chr8_89280510     ZBoe    G    A      0.5      1        2 
   8   chr8_89280510     ZGre    G    A        0      0        2 
   8   chr8_89280510     ZHar    G    A        0      0        2 
   8   chr8_89280510   Sample    G    A        0      0        2 
   8   chr8_89292760     AAsi    A    G        0      0        2 
   8   chr8_89292760     AKia    A    G        0      0        2 
   8   chr8_89292760     AOna    A    G        0      0        2 
   8   chr8_89292760     ASom    A    G        0      0        2 
   8   chr8_89292760     HCab    A    G        1      2        2 
   8   chr8_89292760     HPrz    A    G        1      2        2 
   8   chr8_89292760     ZBoe    A    G        0      0        2 
   8   chr8_89292760     ZGre    A    G        0      0        2 
   8   chr8_89292760     ZHar    A    G        0      0        2 
   8   chr8_89292760   Sample    A    G        0      0        2 
   8   chr8_89298280     AAsi    C    T        0      0        2 
   8   chr8_89298280     AKia    C    T        0      0        2 
   8   chr8_89298280     AOna    C    T        0      0        2 
   8   chr8_89298280     ASom    C    T        0      0        2 
   8   chr8_89298280     HCab    C    T        0      0        2 
   8   chr8_89298280     HPrz    C    T        0      0        2 
   8   chr8_89298280     ZBoe    C    T        0      0        2 
   8   chr8_89298280     ZGre    C    T        1      2        2 
   8   chr8_89298280     ZHar    C    T        0      0        2 
   8   chr8_89298280   Sample    C    T        0      0        2 
   8   chr8_89300981     AAsi    G    A        1      2        2 
   8   chr8_89300981     AKia    G    A        0      0        2 
   8   chr8_89300981     AOna    G    A        0      0        2 
   8   chr8_89300981     ASom    G    A        1      2        2 
   8   chr8_89300981     HCab    G    A        0      0        2 
   8   chr8_89300981     HPrz    G    A        0      0        2 
   8   chr8_89300981     ZBoe    G    A        0      0        2 
   8   chr8_89300981     ZGre    G    A        0      0        2 
   8   chr8_89300981     ZHar    G    A        0      0        2 
   8   chr8_89300981   Sample    G    A        1      2        2 
   8   chr8_89307048     AAsi    G    A        0      0        2 
   8   chr8_89307048     AKia    G    A        0      0        2 
   8   chr8_89307048     AOna    G    A        0      0        2 
   8   chr8_89307048     ASom    G    A        0      0        2 
   8   chr8_89307048     HCab    G    A      0.5      1        2 
   8   chr8_89307048     HPrz    G    A        0      0        2 
   8   chr8_89307048     ZBoe    G    A        0      0        2 
   8   chr8_89307048     ZGre    G    A        0      0        2 
   8   chr8_89307048     ZHar    G    A        0      0        2 
   8   chr8_89307048   Sample    G    A        0      0        2 
   8   chr8_89318035     AAsi    A    G        0      0        2 
   8   chr8_89318035     AKia    A    G        0      0        2 
   8   chr8_89318035     AOna    A    G        0      0        2 
   8   chr8_89318035     ASom    A    G        0      0        2 
   8   chr8_89318035     HCab    A    G        1      2        2 
   8   chr8_89318035     HPrz    A    G        1      2        2 
   8   chr8_89318035     ZBoe    A    G        0      0        2 
   8   chr8_89318035     ZGre    A    G        0      0        2 
   8   chr8_89318035     ZHar    A    G        0      0        2 
   8   chr8_89318035   Sample    A    G        0      0        2 
   8   chr8_89324680     AAsi    T    C        0      0        2 
   8   chr8_89324680     AKia    T    C      0.5      1        2 
   8   chr8_89324680     AOna    T    C      0.5      1        2 
   8   chr8_89324680     ASom    T    C        0      0        2 
   8   chr8_89324680     HCab    T    C        0      0        2 
   8   chr8_89324680     HPrz    T    C        0      0        2 
   8   chr8_89324680     ZBoe    T    C        0      0        2 
   8   chr8_89324680     ZGre    T    C        0      0        2 
   8   chr8_89324680     ZHar    T    C        0      0        2 
   8   chr8_89324680   Sample    T    C        0      0        2 
   8   chr8_89336249     AAsi    T    C        0      0        2 
   8   chr8_89336249     AKia    T    C        0      0        2 
   8   chr8_89336249     AOna    T    C        0      0        2 
   8   chr8_89336249     ASom    T    C        0      0        2 
   8   chr8_89336249     HCab    T    C        1      2        2 
   8   chr8_89336249     HPrz    T    C        1      2        2 
   8   chr8_89336249     ZBoe    T    C        0      0        2 
   8   chr8_89336249     ZGre    T    C        0      0        2 
   8   chr8_89336249     ZHar    T    C        0      0        2 
   8   chr8_89336249   Sample    T    C        0      0        2 
   8   chr8_89338310     AAsi    C    T        0      0        2 
   8   chr8_89338310     AKia    C    T      0.5      1        2 
   8   chr8_89338310     AOna    C    T        0      0        2 
   8   chr8_89338310     ASom    C    T        0      0        2 
   8   chr8_89338310     HCab    C    T        0      0        2 
   8   chr8_89338310     HPrz    C    T        0      0        2 
   8   chr8_89338310     ZBoe    C    T        0      0        2 
   8   chr8_89338310     ZGre    C    T        0      0        2 
   8   chr8_89338310     ZHar    C    T        0      0        2 
   8   chr8_89338310   Sample    C    T        0      0        2 
   8   chr8_89339460     AAsi    C    G        0      0        2 
   8   chr8_89339460     AKia    C    G        0      0        2 
   8   chr8_89339460     AOna    C    G        0      0        2 
   8   chr8_89339460     ASom    C    G        0      0        2 
   8   chr8_89339460     HCab    C    G        0      0        2 
   8   chr8_89339460     HPrz    C    G        0      0        2 
   8   chr8_89339460     ZBoe    C    G      0.5      1        2 
   8   chr8_89339460     ZGre    C    G        0      0        2 
   8   chr8_89339460     ZHar    C    G        0      0        2 
   8   chr8_89339460   Sample    C    G        0      0        2 
   8   chr8_89346354     AAsi    A    T        0      0        2 
   8   chr8_89346354     AKia    A    T        0      0        2 
   8   chr8_89346354     AOna    A    T        0      0        2 
   8   chr8_89346354     ASom    A    T        0      0        2 
   8   chr8_89346354     HCab    A    T        0      0        2 
   8   chr8_89346354     HPrz    A    T        0      0        2 
   8   chr8_89346354     ZBoe    A    T        1      2        2 
   8   chr8_89346354     ZGre    A    T        0      0        2 
   8   chr8_89346354     ZHar    A    T        0      0        2 
   8   chr8_89346354   Sample    A    T        0      0        2 
   8   chr8_89347529     AAsi    G    A      0.5      1        2 
   8   chr8_89347529     AKia    G    A        0      0        2 
   8   chr8_89347529     AOna    G    A        0      0        2 
   8   chr8_89347529     ASom    G    A        0      0        2 
   8   chr8_89347529     HCab    G    A        0      0        2 
   8   chr8_89347529     HPrz    G    A        0      0        2 
   8   chr8_89347529     ZBoe    G    A        0      0        2 
   8   chr8_89347529     ZGre    G    A        0      0        2 
   8   chr8_89347529     ZHar    G    A        0      0        2 
   8   chr8_89347529   Sample    G    A        0      0        2 
   8   chr8_89355866     AAsi    A    T      0.5      1        2 
   8   chr8_89355866     AKia    A    T      0.5      1        2 
   8   chr8_89355866     AOna    A    T      0.5      1        2 
   8   chr8_89355866     ASom    A    T      0.5      1        2 
   8   chr8_89355866     HCab    A    T        0      0        2 
   8   chr8_89355866     HPrz    A    T        0      0        2 
   8   chr8_89355866     ZBoe    A    T        0      0        2 
   8   chr8_89355866     ZGre    A    T      0.5      1        2 
   8   chr8_89355866     ZHar    A    T        0      0        2 
   8   chr8_89355866   Sample    A    T        0      0        2 
   8   chr8_89357074     AAsi    A    G        0      0        2 
   8   chr8_89357074     AKia    A    G        0      0        2 
   8   chr8_89357074     AOna    A    G        0      0        2 
   8   chr8_89357074     ASom    A    G        0      0        2 
   8   chr8_89357074     HCab    A    G        0      0        2 
   8   chr8_89357074     HPrz    A    G        0      0        2 
   8   chr8_89357074     ZBoe    A    G      0.5      1        2 
   8   chr8_89357074     ZGre    A    G        0      0        2 
   8   chr8_89357074     ZHar    A    G        0      0        2 
   8   chr8_89357074   Sample    A    G        0      0        2 
   8   chr8_89364884     AAsi    T    G        0      0        2 
   8   chr8_89364884     AKia    T    G        0      0        2 
   8   chr8_89364884     AOna    T    G        0      0        2 
   8   chr8_89364884     ASom    T    G        0      0        2 
   8   chr8_89364884     HCab    T    G        1      2        2 
   8   chr8_89364884     HPrz    T    G        1      2        2 
   8   chr8_89364884     ZBoe    T    G        0      0        2 
   8   chr8_89364884     ZGre    T    G        0      0        2 
   8   chr8_89364884     ZHar    T    G        0      0        2 
   8   chr8_89364884   Sample    T    G        0      0        2 
   8   chr8_89367119     AAsi    T    C        0      0        2 
   8   chr8_89367119     AKia    T    C        1      2        2 
   8   chr8_89367119     AOna    T    C        0      0        2 
   8   chr8_89367119     ASom    T    C        0      0        2 
   8   chr8_89367119     HCab    T    C        0      0        2 
   8   chr8_89367119     HPrz    T    C        0      0        2 
   8   chr8_89367119     ZBoe    T    C        0      0        2 
   8   chr8_89367119     ZGre    T    C        0      0        2 
   8   chr8_89367119     ZHar    T    C        0      0        2 
   8   chr8_89367119   Sample    T    C        0      0        2 
   8   chr8_89372081     AAsi    T    C        0      0        2 
   8   chr8_89372081     AKia    T    C        0      0        2 
   8   chr8_89372081     AOna    T    C        0      0        2 
   8   chr8_89372081     ASom    T    C        0      0        2 
   8   chr8_89372081     HCab    T    C        0      0        2 
   8   chr8_89372081     HPrz    T    C        0      0        2 
   8   chr8_89372081     ZBoe    T    C        0      0        2 
   8   chr8_89372081     ZGre    T    C      0.5      1        2 
   8   chr8_89372081     ZHar    T    C        0      0        2 
   8   chr8_89372081   Sample    T    C        0      0        2 
   8   chr8_89381092     AAsi    C    T        0      0        2 
   8   chr8_89381092     AKia    C    T        0      0        2 
   8   chr8_89381092     AOna    C    T        0      0        2 
   8   chr8_89381092     ASom    C    T        0      0        2 
   8   chr8_89381092     HCab    C    T        0      0        2 
   8   chr8_89381092     HPrz    C    T        0      0        2 
   8   chr8_89381092     ZBoe    C    T        0      0        2 
   8   chr8_89381092     ZGre    C    T      0.5      1        2 
   8   chr8_89381092     ZHar    C    T        0      0        2 
   8   chr8_89381092   Sample    C    T        0      0        2 
   8   chr8_89382517     AAsi    G    A        0      0        2 
   8   chr8_89382517     AKia    G    A        0      0        2 
   8   chr8_89382517     AOna    G    A        0      0        2 
   8   chr8_89382517     ASom    G    A        0      0        2 
   8   chr8_89382517     HCab    G    A        1      2        2 
   8   chr8_89382517     HPrz    G    A        1      2        2 
   8   chr8_89382517     ZBoe    G    A        0      0        2 
   8   chr8_89382517     ZGre    G    A        0      0        2 
   8   chr8_89382517     ZHar    G    A        0      0        2 
   8   chr8_89382517   Sample    G    A        0      0        2 
   8   chr8_89388462     AAsi    A    G        0      0        2 
   8   chr8_89388462     AKia    A    G        0      0        2 
   8   chr8_89388462     AOna    A    G        0      0        2 
   8   chr8_89388462     ASom    A    G        0      0        2 
   8   chr8_89388462     HCab    A    G        1      2        2 
   8   chr8_89388462     HPrz    A    G        1      2        2 
   8   chr8_89388462     ZBoe    A    G        0      0        2 
   8   chr8_89388462     ZGre    A    G        0      0        2 
   8   chr8_89388462     ZHar    A    G        0      0        2 
   8   chr8_89388462   Sample    A    G        0      0        2 
   8   chr8_89395095     AAsi    C    A        0      0        2 
   8   chr8_89395095     AKia    C    A        0      0        2 
   8   chr8_89395095     AOna    C    A        0      0        2 
   8   chr8_89395095     ASom    C    A        0      0        2 
   8   chr8_89395095     HCab    C    A        0      0        2 
   8   chr8_89395095     HPrz    C    A        0      0        2 
   8   chr8_89395095     ZBoe    C    A        0      0        2 
   8   chr8_89395095     ZGre    C    A      0.5      1        2 
   8   chr8_89395095     ZHar    C    A        0      0        2 
   8   chr8_89395095   Sample    C    A        0      0        2 
   8   chr8_89395744     AAsi    G    C        0      0        2 
   8   chr8_89395744     AKia    G    C        0      0        2 
   8   chr8_89395744     AOna    G    C        0      0        2 
   8   chr8_89395744     ASom    G    C        0      0        2 
   8   chr8_89395744     HCab    G    C        0      0        2 
   8   chr8_89395744     HPrz    G    C        0      0        2 
   8   chr8_89395744     ZBoe    G    C        0      0        2 
   8   chr8_89395744     ZGre    G    C        0      0        2 
   8   chr8_89395744     ZHar    G    C      0.5      1        2 
   8   chr8_89395744   Sample    G    C        0      0        2 
   8   chr8_89406386     AAsi    G    A        0      0        2 
   8   chr8_89406386     AKia    G    A        1      2        2 
   8   chr8_89406386     AOna    G    A        1      2        2 
   8   chr8_89406386     ASom    G    A        0      0        2 
   8   chr8_89406386     HCab    G    A        0      0        2 
   8   chr8_89406386     HPrz    G    A        0      0        2 
   8   chr8_89406386     ZBoe    G    A        0      0        2 
   8   chr8_89406386     ZGre    G    A        0      0        2 
   8   chr8_89406386     ZHar    G    A        0      0        2 
   8   chr8_89406386   Sample    G    A        0      0        2 
   8   chr8_89406704     AAsi    C    T        0      0        2 
   8   chr8_89406704     AKia    C    T        0      0        2 
   8   chr8_89406704     AOna    C    T        0      0        2 
   8   chr8_89406704     ASom    C    T        0      0        2 
   8   chr8_89406704     HCab    C    T        1      2        2 
   8   chr8_89406704     HPrz    C    T        1      2        2 
   8   chr8_89406704     ZBoe    C    T        0      0        2 
   8   chr8_89406704     ZGre    C    T        0      0        2 
   8   chr8_89406704     ZHar    C    T        0      0        2 
   8   chr8_89406704   Sample    C    T        0      0        2 
   8   chr8_89406707     AAsi    A    G        0      0        2 
   8   chr8_89406707     AKia    A    G        0      0        2 
   8   chr8_89406707     AOna    A    G        0      0        2 
   8   chr8_89406707     ASom    A    G        0      0        2 
   8   chr8_89406707     HCab    A    G      0.5      1        2 
   8   chr8_89406707     HPrz    A    G        0      0        2 
   8   chr8_89406707     ZBoe    A    G        0      0        2 
   8   chr8_89406707     ZGre    A    G      0.5      1        2 
   8   chr8_89406707     ZHar    A    G        0      0        2 
   8   chr8_89406707   Sample    A    G        0      0        2 
   8   chr8_89410047     AAsi    T    C        0      0        2 
   8   chr8_89410047     AKia    T    C        1      2        2 
   8   chr8_89410047     AOna    T    C        0      0        2 
   8   chr8_89410047     ASom    T    C        0      0        2 
   8   chr8_89410047     HCab    T    C        0      0        2 
   8   chr8_89410047     HPrz    T    C        0      0        2 
   8   chr8_89410047     ZBoe    T    C        0      0        2 
   8   chr8_89410047     ZGre    T    C        0      0        2 
   8   chr8_89410047     ZHar    T    C        1      2        2 
   8   chr8_89410047   Sample    T    C        0      0        2 
   8   chr8_89410403     AAsi    T    C        0      0        2 
   8   chr8_89410403     AKia    T    C        1      2        2 
   8   chr8_89410403     AOna    T    C        0      0        2 
   8   chr8_89410403     ASom    T    C        0      0        2 
   8   chr8_89410403     HCab    T    C        0      0        2 
   8   chr8_89410403     HPrz    T    C        0      0        2 
   8   chr8_89410403     ZBoe    T    C        0      0        2 
   8   chr8_89410403     ZGre    T    C        0      0        2 
   8   chr8_89410403     ZHar    T    C        0      0        2 
   8   chr8_89410403   Sample    T    C        0      0        2 
   8   chr8_89410754     AAsi    T    A        0      0        2 
   8   chr8_89410754     AKia    T    A        0      0        2 
   8   chr8_89410754     AOna    T    A        0      0        2 
   8   chr8_89410754     ASom    T    A        0      0        2 
   8   chr8_89410754     HCab    T    A        1      2        2 
   8   chr8_89410754     HPrz    T    A        1      2        2 
   8   chr8_89410754     ZBoe    T    A        0      0        2 
   8   chr8_89410754     ZGre    T    A        0      0        2 
   8   chr8_89410754     ZHar    T    A        0      0        2 
   8   chr8_89410754   Sample    T    A        0      0        2 
   8   chr8_89414625     AAsi    T    G        0      0        2 
   8   chr8_89414625     AKia    T    G        0      0        2 
   8   chr8_89414625     AOna    T    G        0      0        2 
   8   chr8_89414625     ASom    T    G        0      0        2 
   8   chr8_89414625     HCab    T    G      0.5      1        2 
   8   chr8_89414625     HPrz    T    G        0      0        2 
   8   chr8_89414625     ZBoe    T    G        0      0        2 
   8   chr8_89414625     ZGre    T    G        0      0        2 
   8   chr8_89414625     ZHar    T    G        0      0        2 
   8   chr8_89414625   Sample    T    G        0      0        2 
   8   chr8_89420649     AAsi    T    C        0      0        2 
   8   chr8_89420649     AKia    T    C        0      0        2 
   8   chr8_89420649     AOna    T    C        0      0        2 
   8   chr8_89420649     ASom    T    C        0      0        2 
   8   chr8_89420649     HCab    T    C      0.5      1        2 
   8   chr8_89420649     HPrz    T    C        0      0        2 
   8   chr8_89420649     ZBoe    T    C        0      0        2 
   8   chr8_89420649     ZGre    T    C        0      0        2 
   8   chr8_89420649     ZHar    T    C        0      0        2 
   8   chr8_89420649   Sample    T    C        0      0        2 
   8   chr8_89420925     AAsi    T    A        0      0        2 
   8   chr8_89420925     AKia    T    A        0      0        2 
   8   chr8_89420925     AOna    T    A        0      0        2 
   8   chr8_89420925     ASom    T    A        0      0        2 
   8   chr8_89420925     HCab    T    A      0.5      1        2 
   8   chr8_89420925     HPrz    T    A        0      0        2 
   8   chr8_89420925     ZBoe    T    A        0      0        2 
   8   chr8_89420925     ZGre    T    A        0      0        2 
   8   chr8_89420925     ZHar    T    A        0      0        2 
   8   chr8_89420925   Sample    T    A        0      0        2 
   8   chr8_89423649     AAsi    T    A        0      0        2 
   8   chr8_89423649     AKia    T    A        0      0        2 
   8   chr8_89423649     AOna    T    A        0      0        2 
   8   chr8_89423649     ASom    T    A        0      0        2 
   8   chr8_89423649     HCab    T    A        0      0        2 
   8   chr8_89423649     HPrz    T    A        0      0        2 
   8   chr8_89423649     ZBoe    T    A        0      0        2 
   8   chr8_89423649     ZGre    T    A        1      2        2 
   8   chr8_89423649     ZHar    T    A        0      0        2 
   8   chr8_89423649   Sample    T    A        0      0        2 
   8   chr8_89431336     AAsi    C    T        0      0        2 
   8   chr8_89431336     AKia    C    T        0      0        2 
   8   chr8_89431336     AOna    C    T        0      0        2 
   8   chr8_89431336     ASom    C    T        0      0        2 
   8   chr8_89431336     HCab    C    T        0      0        2 
   8   chr8_89431336     HPrz    C    T        0      0        2 
   8   chr8_89431336     ZBoe    C    T      0.5      1        2 
   8   chr8_89431336     ZGre    C    T        0      0        2 
   8   chr8_89431336     ZHar    C    T        1      2        2 
   8   chr8_89431336   Sample    C    T        0      0        2 
   8   chr8_89434109     AAsi    C    T        0      0        2 
   8   chr8_89434109     AKia    C    T        0      0        2 
   8   chr8_89434109     AOna    C    T        0      0        2 
   8   chr8_89434109     ASom    C    T        0      0        2 
   8   chr8_89434109     HCab    C    T        1      2        2 
   8   chr8_89434109     HPrz    C    T        1      2        2 
   8   chr8_89434109     ZBoe    C    T        0      0        2 
   8   chr8_89434109     ZGre    C    T        0      0        2 
   8   chr8_89434109     ZHar    C    T        0      0        2 
   8   chr8_89434109   Sample    C    T        0      0        2 
   8   chr8_89435203     AAsi    T    C        0      0        2 
   8   chr8_89435203     AKia    T    C        0      0        2 
   8   chr8_89435203     AOna    T    C        0      0        2 
   8   chr8_89435203     ASom    T    C        1      2        2 
   8   chr8_89435203     HCab    T    C        0      0        2 
   8   chr8_89435203     HPrz    T    C        0      0        2 
   8   chr8_89435203     ZBoe    T    C        0      0        2 
   8   chr8_89435203     ZGre    T    C        0      0        2 
   8   chr8_89435203     ZHar    T    C        0      0        2 
   8   chr8_89435203   Sample    T    C        0      0        2 
   8   chr8_89438454     AAsi    T    C        0      0        2 
   8   chr8_89438454     AKia    T    C      0.5      1        2 
   8   chr8_89438454     AOna    T    C        0      0        2 
   8   chr8_89438454     ASom    T    C        0      0        2 
   8   chr8_89438454     HCab    T    C        0      0        2 
   8   chr8_89438454     HPrz    T    C        0      0        2 
   8   chr8_89438454     ZBoe    T    C        0      0        2 
   8   chr8_89438454     ZGre    T    C        0      0        2 
   8   chr8_89438454     ZHar    T    C        0      0        2 
   8   chr8_89438454   Sample    T    C        0      0        2 
   8   chr8_89441575     AAsi    A    C        0      0        2 
   8   chr8_89441575     AKia    A    C        0      0        2 
   8   chr8_89441575     AOna    A    C        0      0        2 
   8   chr8_89441575     ASom    A    C        0      0        2 
   8   chr8_89441575     HCab    A    C        0      0        2 
   8   chr8_89441575     HPrz    A    C        0      0        2 
   8   chr8_89441575     ZBoe    A    C        0      0        2 
   8   chr8_89441575     ZGre    A    C        1      2        2 
   8   chr8_89441575     ZHar    A    C        0      0        2 
   8   chr8_89441575   Sample    A    C        0      0        2 
   8   chr8_89446585     AAsi    A    G        0      0        2 
   8   chr8_89446585     AKia    A    G        0      0        2 
   8   chr8_89446585     AOna    A    G        0      0        2 
   8   chr8_89446585     ASom    A    G        1      2        2 
   8   chr8_89446585     HCab    A    G        0      0        2 
   8   chr8_89446585     HPrz    A    G        0      0        2 
   8   chr8_89446585     ZBoe    A    G        0      0        2 
   8   chr8_89446585     ZGre    A    G        0      0        2 
   8   chr8_89446585     ZHar    A    G        0      0        2 
   8   chr8_89446585   Sample    A    G        0      0        2 
   8   chr8_89447105     AAsi    G    A        0      0        2 
   8   chr8_89447105     AKia    G    A        0      0        2 
   8   chr8_89447105     AOna    G    A        0      0        2 
   8   chr8_89447105     ASom    G    A        0      0        2 
   8   chr8_89447105     HCab    G    A        0      0        2 
   8   chr8_89447105     HPrz    G    A        0      0        2 
   8   chr8_89447105     ZBoe    G    A      0.5      1        2 
   8   chr8_89447105     ZGre    G    A        0      0        2 
   8   chr8_89447105     ZHar    G    A        0      0        2 
   8   chr8_89447105   Sample    G    A        0      0        2 
   8   chr8_89451176     AAsi    T    C        0      0        2 
   8   chr8_89451176     AKia    T    C        0      0        2 
   8   chr8_89451176     AOna    T    C        0      0        2 
   8   chr8_89451176     ASom    T    C        0      0        2 
   8   chr8_89451176     HCab    T    C        1      2        2 
   8   chr8_89451176     HPrz    T    C        0      0        2 
   8   chr8_89451176     ZBoe    T    C        0      0        2 
   8   chr8_89451176     ZGre    T    C        0      0        2 
   8   chr8_89451176     ZHar    T    C        0      0        2 
   8   chr8_89451176   Sample    T    C        0      0        2 
   8   chr8_89452607     AAsi    C    T        0      0        2 
   8   chr8_89452607     AKia    C    T        0      0        2 
   8   chr8_89452607     AOna    C    T        0      0        2 
   8   chr8_89452607     ASom    C    T        0      0        2 
   8   chr8_89452607     HCab    C    T        0      0        2 
   8   chr8_89452607     HPrz    C    T        0      0        2 
   8   chr8_89452607     ZBoe    C    T        1      2        2 
   8   chr8_89452607     ZGre    C    T        1      2        2 
   8   chr8_89452607     ZHar    C    T        0      0        2 
   8   chr8_89452607   Sample    C    T        0      0        2 
   8   chr8_89454030     AAsi    C    T        0      0        2 
   8   chr8_89454030     AKia    C    T        0      0        2 
   8   chr8_89454030     AOna    C    T        0      0        2 
   8   chr8_89454030     ASom    C    T        0      0        2 
   8   chr8_89454030     HCab    C    T        1      2        2 
   8   chr8_89454030     HPrz    C    T        1      2        2 
   8   chr8_89454030     ZBoe    C    T        0      0        2 
   8   chr8_89454030     ZGre    C    T        0      0        2 
   8   chr8_89454030     ZHar    C    T        0      0        2 
   8   chr8_89454030   Sample    C    T        0      0        2 
   8   chr8_89457731     AAsi    A    T        0      0        2 
   8   chr8_89457731     AKia    A    T        0      0        2 
   8   chr8_89457731     AOna    A    T        0      0        2 
   8   chr8_89457731     ASom    A    T        0      0        2 
   8   chr8_89457731     HCab    A    T        0      0        2 
   8   chr8_89457731     HPrz    A    T        0      0        2 
   8   chr8_89457731     ZBoe    A    T        0      0        2 
   8   chr8_89457731     ZGre    A    T        0      0        2 
   8   chr8_89457731     ZHar    A    T      0.5      1        2 
   8   chr8_89457731   Sample    A    T        0      0        2 
   8   chr8_89459860     AAsi    G    A        0      0        2 
   8   chr8_89459860     AKia    G    A        0      0        2 
   8   chr8_89459860     AOna    G    A        0      0        2 
   8   chr8_89459860     ASom    G    A        0      0        2 
   8   chr8_89459860     HCab    G    A        0      0        2 
   8   chr8_89459860     HPrz    G    A        0      0        2 
   8   chr8_89459860     ZBoe    G    A      0.5      1        2 
   8   chr8_89459860     ZGre    G    A        0      0        2 
   8   chr8_89459860     ZHar    G    A        0      0        2 
   8   chr8_89459860   Sample    G    A        0      0        2 
   8   chr8_89461849     AAsi    A    G        1      2        2 
   8   chr8_89461849     AKia    A    G        0      0        2 
   8   chr8_89461849     AOna    A    G        0      0        2 
   8   chr8_89461849     ASom    A    G        1      2        2 
   8   chr8_89461849     HCab    A    G        1      2        2 
   8   chr8_89461849     HPrz    A    G        1      2        2 
   8   chr8_89461849     ZBoe    A    G        0      0        2 
   8   chr8_89461849     ZGre    A    G        0      0        2 
   8   chr8_89461849     ZHar    A    G        0      0        2 
   8   chr8_89461849   Sample    A    G        1      2        2 
   8   chr8_89462535     AAsi    A    C      0.5      1        2 
   8   chr8_89462535     AKia    A    C        0      0        2 
   8   chr8_89462535     AOna    A    C        0      0        2 
   8   chr8_89462535     ASom    A    C        0      0        2 
   8   chr8_89462535     HCab    A    C        0      0        2 
   8   chr8_89462535     HPrz    A    C        0      0        2 
   8   chr8_89462535     ZBoe    A    C        0      0        2 
   8   chr8_89462535     ZGre    A    C        0      0        2 
   8   chr8_89462535     ZHar    A    C        0      0        2 
   8   chr8_89462535   Sample    A    C        0      0        2 
   8   chr8_89463309     AAsi    A    G        0      0        2 
   8   chr8_89463309     AKia    A    G        0      0        2 
   8   chr8_89463309     AOna    A    G        0      0        2 
   8   chr8_89463309     ASom    A    G        0      0        2 
   8   chr8_89463309     HCab    A    G        1      2        2 
   8   chr8_89463309     HPrz    A    G        1      2        2 
   8   chr8_89463309     ZBoe    A    G        0      0        2 
   8   chr8_89463309     ZGre    A    G        0      0        2 
   8   chr8_89463309     ZHar    A    G        0      0        2 
   8   chr8_89463309   Sample    A    G        0      0        2 
   8   chr8_89467146     AAsi    T    C        0      0        2 
   8   chr8_89467146     AKia    T    C        1      2        2 
   8   chr8_89467146     AOna    T    C        1      2        2 
   8   chr8_89467146     ASom    T    C        0      0        2 
   8   chr8_89467146     HCab    T    C        0      0        2 
   8   chr8_89467146     HPrz    T    C        0      0        2 
   8   chr8_89467146     ZBoe    T    C        0      0        2 
   8   chr8_89467146     ZGre    T    C        0      0        2 
   8   chr8_89467146     ZHar    T    C        0      0        2 
   8   chr8_89467146   Sample    T    C        0      0        2 
   8   chr8_89468042     AAsi    A    G        0      0        2 
   8   chr8_89468042     AKia    A    G        0      0        2 
   8   chr8_89468042     AOna    A    G        0      0        2 
   8   chr8_89468042     ASom    A    G        0      0        2 
   8   chr8_89468042     HCab    A    G        0      0        2 
   8   chr8_89468042     HPrz    A    G        0      0        2 
   8   chr8_89468042     ZBoe    A    G        0      0        2 
   8   chr8_89468042     ZGre    A    G        1      2        2 
   8   chr8_89468042     ZHar    A    G        0      0        2 
   8   chr8_89468042   Sample    A    G        0      0        2 
   8   chr8_89470355     AAsi    A    G        0      0        2 
   8   chr8_89470355     AKia    A    G      0.5      1        2 
   8   chr8_89470355     AOna    A    G        0      0        2 
   8   chr8_89470355     ASom    A    G        0      0        2 
   8   chr8_89470355     HCab    A    G        0      0        2 
   8   chr8_89470355     HPrz    A    G        0      0        2 
   8   chr8_89470355     ZBoe    A    G        0      0        2 
   8   chr8_89470355     ZGre    A    G        0      0        2 
   8   chr8_89470355     ZHar    A    G        0      0        2 
   8   chr8_89470355   Sample    A    G        0      0        2 
   8   chr8_89473811     AAsi    A    G        0      0        2 
   8   chr8_89473811     AKia    A    G        0      0        2 
   8   chr8_89473811     AOna    A    G        0      0        2 
   8   chr8_89473811     ASom    A    G        0      0        2 
   8   chr8_89473811     HCab    A    G        0      0        2 
   8   chr8_89473811     HPrz    A    G        0      0        2 
   8   chr8_89473811     ZBoe    A    G        0      0        2 
   8   chr8_89473811     ZGre    A    G        0      0        2 
   8   chr8_89473811     ZHar    A    G        1      2        2 
   8   chr8_89473811   Sample    A    G        0      0        2 
   8   chr8_89478897     AAsi    A    C        0      0        2 
   8   chr8_89478897     AKia    A    C        0      0        2 
   8   chr8_89478897     AOna    A    C        0      0        2 
   8   chr8_89478897     ASom    A    C        0      0        2 
   8   chr8_89478897     HCab    A    C        1      2        2 
   8   chr8_89478897     HPrz    A    C        1      2        2 
   8   chr8_89478897     ZBoe    A    C        0      0        2 
   8   chr8_89478897     ZGre    A    C        0      0        2 
   8   chr8_89478897     ZHar    A    C        0      0        2 
   8   chr8_89478897   Sample    A    C        0      0        2 
   8   chr8_89482532     AAsi    G    T      0.5      1        2 
   8   chr8_89482532     AKia    G    T        0      0        2 
   8   chr8_89482532     AOna    G    T        0      0        2 
   8   chr8_89482532     ASom    G    T        0      0        2 
   8   chr8_89482532     HCab    G    T        0      0        2 
   8   chr8_89482532     HPrz    G    T        0      0        2 
   8   chr8_89482532     ZBoe    G    T        0      0        2 
   8   chr8_89482532     ZGre    G    T        0      0        2 
   8   chr8_89482532     ZHar    G    T        0      0        2 
   8   chr8_89482532   Sample    G    T        0      0        2 
   8   chr8_89484007     AAsi    C    T        0      0        2 
   8   chr8_89484007     AKia    C    T        0      0        2 
   8   chr8_89484007     AOna    C    T        0      0        2 
   8   chr8_89484007     ASom    C    T        0      0        2 
   8   chr8_89484007     HCab    C    T        1      2        2 
   8   chr8_89484007     HPrz    C    T        1      2        2 
   8   chr8_89484007     ZBoe    C    T        0      0        2 
   8   chr8_89484007     ZGre    C    T        0      0        2 
   8   chr8_89484007     ZHar    C    T        0      0        2 
   8   chr8_89484007   Sample    C    T        0      0        2 
   8   chr8_89484957     AAsi    T    C        0      0        2 
   8   chr8_89484957     AKia    T    C        0      0        2 
   8   chr8_89484957     AOna    T    C        0      0        2 
   8   chr8_89484957     ASom    T    C        0      0        2 
   8   chr8_89484957     HCab    T    C        1      2        2 
   8   chr8_89484957     HPrz    T    C        1      2        2 
   8   chr8_89484957     ZBoe    T    C        0      0        2 
   8   chr8_89484957     ZGre    T    C        0      0        2 
   8   chr8_89484957     ZHar    T    C        0      0        2 
   8   chr8_89484957   Sample    T    C        0      0        2 
   8   chr8_89487306     AAsi    A    T        0      0        2 
   8   chr8_89487306     AKia    A    T        0      0        2 
   8   chr8_89487306     AOna    A    T        0      0        2 
   8   chr8_89487306     ASom    A    T        0      0        2 
   8   chr8_89487306     HCab    A    T        0      0        2 
   8   chr8_89487306     HPrz    A    T        0      0        2 
   8   chr8_89487306     ZBoe    A    T      0.5      1        2 
   8   chr8_89487306     ZGre    A    T        0      0        2 
   8   chr8_89487306     ZHar    A    T        0      0        2 
   8   chr8_89487306   Sample    A    T        0      0        2 
   8   chr8_89489181     AAsi    C    A        0      0        2 
   8   chr8_89489181     AKia    C    A        0      0        2 
   8   chr8_89489181     AOna    C    A        0      0        2 
   8   chr8_89489181     ASom    C    A        0      0        2 
   8   chr8_89489181     HCab    C    A        1      2        2 
   8   chr8_89489181     HPrz    C    A        1      2        2 
   8   chr8_89489181     ZBoe    C    A        0      0        2 
   8   chr8_89489181     ZGre    C    A        0      0        2 
   8   chr8_89489181     ZHar    C    A        0      0        2 
   8   chr8_89489181   Sample    C    A        0      0        2 
   8   chr8_89491011     AAsi    A    G        0      0        2 
   8   chr8_89491011     AKia    A    G        0      0        2 
   8   chr8_89491011     AOna    A    G        0      0        2 
   8   chr8_89491011     ASom    A    G        0      0        2 
   8   chr8_89491011     HCab    A    G        0      0        2 
   8   chr8_89491011     HPrz    A    G        0      0        2 
   8   chr8_89491011     ZBoe    A    G        0      0        2 
   8   chr8_89491011     ZGre    A    G        1      2        2 
   8   chr8_89491011     ZHar    A    G        0      0        2 
   8   chr8_89491011   Sample    A    G        0      0        2 
   8   chr8_89493720     AAsi    T    C        0      0        2 
   8   chr8_89493720     AKia    T    C        0      0        2 
   8   chr8_89493720     AOna    T    C        0      0        2 
   8   chr8_89493720     ASom    T    C        1      2        2 
   8   chr8_89493720     HCab    T    C        0      0        2 
   8   chr8_89493720     HPrz    T    C        0      0        2 
   8   chr8_89493720     ZBoe    T    C        0      0        2 
   8   chr8_89493720     ZGre    T    C        0      0        2 
   8   chr8_89493720     ZHar    T    C        0      0        2 
   8   chr8_89493720   Sample    T    C        0      0        2 
   8   chr8_89496878     AAsi    T    C        0      0        2 
   8   chr8_89496878     AKia    T    C        0      0        2 
   8   chr8_89496878     AOna    T    C      0.5      1        2 
   8   chr8_89496878     ASom    T    C        0      0        2 
   8   chr8_89496878     HCab    T    C        0      0        2 
   8   chr8_89496878     HPrz    T    C        0      0        2 
   8   chr8_89496878     ZBoe    T    C        0      0        2 
   8   chr8_89496878     ZGre    T    C        0      0        2 
   8   chr8_89496878     ZHar    T    C        0      0        2 
   8   chr8_89496878   Sample    T    C        0      0        2 
   8   chr8_89500091     AAsi    A    G        0      0        2 
   8   chr8_89500091     AKia    A    G        0      0        2 
   8   chr8_89500091     AOna    A    G        0      0        2 
   8   chr8_89500091     ASom    A    G        0      0        2 
   8   chr8_89500091     HCab    A    G        0      0        2 
   8   chr8_89500091     HPrz    A    G        1      2        2 
   8   chr8_89500091     ZBoe    A    G        0      0        2 
   8   chr8_89500091     ZGre    A    G        0      0        2 
   8   chr8_89500091     ZHar    A    G        0      0        2 
   8   chr8_89500091   Sample    A    G        0      0        2 
   8   chr8_89501637     AAsi    G    A        0      0        2 
   8   chr8_89501637     AKia    G    A        1      2        2 
   8   chr8_89501637     AOna    G    A        1      2        2 
   8   chr8_89501637     ASom    G    A        0      0        2 
   8   chr8_89501637     HCab    G    A        0      0        2 
   8   chr8_89501637     HPrz    G    A        0      0        2 
   8   chr8_89501637     ZBoe    G    A        0      0        2 
   8   chr8_89501637     ZGre    G    A        0      0        2 
   8   chr8_89501637     ZHar    G    A        0      0        2 
   8   chr8_89501637   Sample    G    A        0      0        2 
   8   chr8_89502696     AAsi    T    C        0      0        2 
   8   chr8_89502696     AKia    T    C        1      2        2 
   8   chr8_89502696     AOna    T    C        0      0        2 
   8   chr8_89502696     ASom    T    C        0      0        2 
   8   chr8_89502696     HCab    T    C        0      0        2 
   8   chr8_89502696     HPrz    T    C        0      0        2 
   8   chr8_89502696     ZBoe    T    C        0      0        2 
   8   chr8_89502696     ZGre    T    C        0      0        2 
   8   chr8_89502696     ZHar    T    C        0      0        2 
   8   chr8_89502696   Sample    T    C        0      0        2 
   8   chr8_89502878     AAsi    G    A        0      0        2 
   8   chr8_89502878     AKia    G    A        0      0        2 
   8   chr8_89502878     AOna    G    A        0      0        2 
   8   chr8_89502878     ASom    G    A        0      0        2 
   8   chr8_89502878     HCab    G    A        0      0        2 
   8   chr8_89502878     HPrz    G    A        0      0        2 
   8   chr8_89502878     ZBoe    G    A      0.5      1        2 
   8   chr8_89502878     ZGre    G    A        0      0        2 
   8   chr8_89502878     ZHar    G    A        0      0        2 
   8   chr8_89502878   Sample    G    A        0      0        2 
   8   chr8_89517495     AAsi    A    G        0      0        2 
   8   chr8_89517495     AKia    A    G        0      0        2 
   8   chr8_89517495     AOna    A    G      0.5      1        2 
   8   chr8_89517495     ASom    A    G        0      0        2 
   8   chr8_89517495     HCab    A    G        0      0        2 
   8   chr8_89517495     HPrz    A    G        0      0        2 
   8   chr8_89517495     ZBoe    A    G        0      0        2 
   8   chr8_89517495     ZGre    A    G        0      0        2 
   8   chr8_89517495     ZHar    A    G        0      0        2 
   8   chr8_89517495   Sample    A    G        0      0        2 
   8   chr8_89523329     AAsi    A    G        0      0        2 
   8   chr8_89523329     AKia    A    G        0      0        2 
   8   chr8_89523329     AOna    A    G        0      0        2 
   8   chr8_89523329     ASom    A    G        0      0        2 
   8   chr8_89523329     HCab    A    G        1      2        2 
   8   chr8_89523329     HPrz    A    G        1      2        2 
   8   chr8_89523329     ZBoe    A    G        0      0        2 
   8   chr8_89523329     ZGre    A    G        0      0        2 
   8   chr8_89523329     ZHar    A    G        0      0        2 
   8   chr8_89523329   Sample    A    G        0      0        2 
   8   chr8_89527896     AAsi    G    A        0      0        2 
   8   chr8_89527896     AKia    G    A        0      0        2 
   8   chr8_89527896     AOna    G    A        0      0        2 
   8   chr8_89527896     ASom    G    A        0      0        2 
   8   chr8_89527896     HCab    G    A        1      2        2 
   8   chr8_89527896     HPrz    G    A        1      2        2 
   8   chr8_89527896     ZBoe    G    A        0      0        2 
   8   chr8_89527896     ZGre    G    A        0      0        2 
   8   chr8_89527896     ZHar    G    A        0      0        2 
   8   chr8_89527896   Sample    G    A        0      0        2 
   8   chr8_89534414     AAsi    C    T        0      0        2 
   8   chr8_89534414     AKia    C    T        0      0        2 
   8   chr8_89534414     AOna    C    T        0      0        2 
   8   chr8_89534414     ASom    C    T        0      0        2 
   8   chr8_89534414     HCab    C    T        1      2        2 
   8   chr8_89534414     HPrz    C    T        1      2        2 
   8   chr8_89534414     ZBoe    C    T        0      0        2 
   8   chr8_89534414     ZGre    C    T        0      0        2 
   8   chr8_89534414     ZHar    C    T        0      0        2 
   8   chr8_89534414   Sample    C    T        0      0        2 
   8   chr8_89538917     AAsi    G    A        0      0        2 
   8   chr8_89538917     AKia    G    A        0      0        2 
   8   chr8_89538917     AOna    G    A        0      0        2 
   8   chr8_89538917     ASom    G    A        0      0        2 
   8   chr8_89538917     HCab    G    A        1      2        2 
   8   chr8_89538917     HPrz    G    A        1      2        2 
   8   chr8_89538917     ZBoe    G    A        0      0        2 
   8   chr8_89538917     ZGre    G    A        0      0        2 
   8   chr8_89538917     ZHar    G    A        1      2        2 
   8   chr8_89538917   Sample    G    A        0      0        2 
   8   chr8_89544841     AAsi    C    T        0      0        2 
   8   chr8_89544841     AKia    C    T        0      0        2 
   8   chr8_89544841     AOna    C    T        0      0        2 
   8   chr8_89544841     ASom    C    T        0      0        2 
   8   chr8_89544841     HCab    C    T        0      0        2 
   8   chr8_89544841     HPrz    C    T        0      0        2 
   8   chr8_89544841     ZBoe    C    T        0      0        2 
   8   chr8_89544841     ZGre    C    T        1      2        2 
   8   chr8_89544841     ZHar    C    T        0      0        2 
   8   chr8_89544841   Sample    C    T        0      0        2 
   8   chr8_89549853     AAsi    C    T        1      2        2 
   8   chr8_89549853     AKia    C    T        0      0        2 
   8   chr8_89549853     AOna    C    T        0      0        2 
   8   chr8_89549853     ASom    C    T        1      2        2 
   8   chr8_89549853     HCab    C    T        0      0        2 
   8   chr8_89549853     HPrz    C    T        0      0        2 
   8   chr8_89549853     ZBoe    C    T        0      0        2 
   8   chr8_89549853     ZGre    C    T        0      0        2 
   8   chr8_89549853     ZHar    C    T        0      0        2 
   8   chr8_89549853   Sample    C    T        1      2        2 
   8   chr8_89557691     AAsi    T    C      0.5      1        2 
   8   chr8_89557691     AKia    T    C        0      0        2 
   8   chr8_89557691     AOna    T    C        0      0        2 
   8   chr8_89557691     ASom    T    C        0      0        2 
   8   chr8_89557691     HCab    T    C        0      0        2 
   8   chr8_89557691     HPrz    T    C        0      0        2 
   8   chr8_89557691     ZBoe    T    C        0      0        2 
   8   chr8_89557691     ZGre    T    C        0      0        2 
   8   chr8_89557691     ZHar    T    C        0      0        2 
   8   chr8_89557691   Sample    T    C        1      2        2 
   8   chr8_89559068     AAsi    G    A        0      0        2 
   8   chr8_89559068     AKia    G    A        0      0        2 
   8   chr8_89559068     AOna    G    A        1      2        2 
   8   chr8_89559068     ASom    G    A        0      0        2 
   8   chr8_89559068     HCab    G    A        0      0        2 
   8   chr8_89559068     HPrz    G    A        0      0        2 
   8   chr8_89559068     ZBoe    G    A        0      0        2 
   8   chr8_89559068     ZGre    G    A        0      0        2 
   8   chr8_89559068     ZHar    G    A        0      0        2 
   8   chr8_89559068   Sample    G    A        0      0        2 
   8   chr8_89560424     AAsi    C    T        0      0        2 
   8   chr8_89560424     AKia    C    T        0      0        2 
   8   chr8_89560424     AOna    C    T        0      0        2 
   8   chr8_89560424     ASom    C    T        0      0        2 
   8   chr8_89560424     HCab    C    T        0      0        2 
   8   chr8_89560424     HPrz    C    T        0      0        2 
   8   chr8_89560424     ZBoe    C    T        0      0        2 
   8   chr8_89560424     ZGre    C    T        1      2        2 
   8   chr8_89560424     ZHar    C    T        0      0        2 
   8   chr8_89560424   Sample    C    T        0      0        2 
   8   chr8_89562252     AAsi    C    G        0      0        2 
   8   chr8_89562252     AKia    C    G        0      0        2 
   8   chr8_89562252     AOna    C    G        0      0        2 
   8   chr8_89562252     ASom    C    G        0      0        2 
   8   chr8_89562252     HCab    C    G        1      2        2 
   8   chr8_89562252     HPrz    C    G        1      2        2 
   8   chr8_89562252     ZBoe    C    G        0      0        2 
   8   chr8_89562252     ZGre    C    G        0      0        2 
   8   chr8_89562252     ZHar    C    G        0      0        2 
   8   chr8_89562252   Sample    C    G        0      0        2 
   8   chr8_89562768     AAsi    C    T        0      0        2 
   8   chr8_89562768     AKia    C    T        0      0        2 
   8   chr8_89562768     AOna    C    T        0      0        2 
   8   chr8_89562768     ASom    C    T        0      0        2 
   8   chr8_89562768     HCab    C    T        0      0        2 
   8   chr8_89562768     HPrz    C    T        0      0        2 
   8   chr8_89562768     ZBoe    C    T        0      0        2 
   8   chr8_89562768     ZGre    C    T        1      2        2 
   8   chr8_89562768     ZHar    C    T        0      0        2 
   8   chr8_89562768   Sample    C    T        0      0        2 
   8   chr8_89566540     AAsi    G    A        0      0        2 
   8   chr8_89566540     AKia    G    A        0      0        2 
   8   chr8_89566540     AOna    G    A        0      0        2 
   8   chr8_89566540     ASom    G    A        0      0        2 
   8   chr8_89566540     HCab    G    A        0      0        2 
   8   chr8_89566540     HPrz    G    A        0      0        2 
   8   chr8_89566540     ZBoe    G    A      0.5      1        2 
   8   chr8_89566540     ZGre    G    A        0      0        2 
   8   chr8_89566540     ZHar    G    A        0      0        2 
   8   chr8_89566540   Sample    G    A        0      0        2 
   8   chr8_89568801     AAsi    C    A        0      0        2 
   8   chr8_89568801     AKia    C    A        0      0        2 
   8   chr8_89568801     AOna    C    A        0      0        2 
   8   chr8_89568801     ASom    C    A        0      0        2 
   8   chr8_89568801     HCab    C    A        0      0        2 
   8   chr8_89568801     HPrz    C    A        0      0        2 
   8   chr8_89568801     ZBoe    C    A        0      0        2 
   8   chr8_89568801     ZGre    C    A        0      0        2 
   8   chr8_89568801     ZHar    C    A        1      2        2 
   8   chr8_89568801   Sample    C    A        0      0        2 
   8   chr8_89574831     AAsi    T    C        0      0        2 
   8   chr8_89574831     AKia    T    C        0      0        2 
   8   chr8_89574831     AOna    T    C        0      0        2 
   8   chr8_89574831     ASom    T    C        0      0        2 
   8   chr8_89574831     HCab    T    C        0      0        2 
   8   chr8_89574831     HPrz    T    C        0      0        2 
   8   chr8_89574831     ZBoe    T    C        0      0        2 
   8   chr8_89574831     ZGre    T    C        1      2        2 
   8   chr8_89574831     ZHar    T    C        0      0        2 
   8   chr8_89574831   Sample    T    C        0      0        2 
   8   chr8_89577572     AAsi    A    C      0.5      1        2 
   8   chr8_89577572     AKia    A    C        0      0        2 
   8   chr8_89577572     AOna    A    C        0      0        2 
   8   chr8_89577572     ASom    A    C        0      0        2 
   8   chr8_89577572     HCab    A    C        0      0        2 
   8   chr8_89577572     HPrz    A    C        0      0        2 
   8   chr8_89577572     ZBoe    A    C        0      0        2 
   8   chr8_89577572     ZGre    A    C        0      0        2 
   8   chr8_89577572     ZHar    A    C        0      0        2 
   8   chr8_89577572   Sample    A    C        0      0        2 
   8   chr8_89578557     AAsi    A    G        1      2        2 
   8   chr8_89578557     AKia    A    G        0      0        2 
   8   chr8_89578557     AOna    A    G        0      0        2 
   8   chr8_89578557     ASom    A    G        1      2        2 
   8   chr8_89578557     HCab    A    G        0      0        2 
   8   chr8_89578557     HPrz    A    G        0      0        2 
   8   chr8_89578557     ZBoe    A    G        0      0        2 
   8   chr8_89578557     ZGre    A    G        0      0        2 
   8   chr8_89578557     ZHar    A    G        0      0        2 
   8   chr8_89578557   Sample    A    G        1      2        2 
   8   chr8_89581533     AAsi    T    C        0      0        2 
   8   chr8_89581533     AKia    T    C        0      0        2 
   8   chr8_89581533     AOna    T    C        0      0        2 
   8   chr8_89581533     ASom    T    C        0      0        2 
   8   chr8_89581533     HCab    T    C        1      2        2 
   8   chr8_89581533     HPrz    T    C        1      2        2 
   8   chr8_89581533     ZBoe    T    C        0      0        2 
   8   chr8_89581533     ZGre    T    C        0      0        2 
   8   chr8_89581533     ZHar    T    C        0      0        2 
   8   chr8_89581533   Sample    T    C        0      0        2 
   8   chr8_89583085     AAsi    C    A        0      0        2 
   8   chr8_89583085     AKia    C    A        0      0        2 
   8   chr8_89583085     AOna    C    A        0      0        2 
   8   chr8_89583085     ASom    C    A        0      0        2 
   8   chr8_89583085     HCab    C    A        0      0        2 
   8   chr8_89583085     HPrz    C    A        0      0        2 
   8   chr8_89583085     ZBoe    C    A      0.5      1        2 
   8   chr8_89583085     ZGre    C    A        0      0        2 
   8   chr8_89583085     ZHar    C    A        0      0        2 
   8   chr8_89583085   Sample    C    A        0      0        2 
   8   chr8_89585401     AAsi    T    C        0      0        2 
   8   chr8_89585401     AKia    T    C        0      0        2 
   8   chr8_89585401     AOna    T    C        0      0        2 
   8   chr8_89585401     ASom    T    C        0      0        2 
   8   chr8_89585401     HCab    T    C        0      0        2 
   8   chr8_89585401     HPrz    T    C        0      0        2 
   8   chr8_89585401     ZBoe    T    C        0      0        2 
   8   chr8_89585401     ZGre    T    C        0      0        2 
   8   chr8_89585401     ZHar    T    C        1      2        2 
   8   chr8_89585401   Sample    T    C        0      0        2 
   8   chr8_89587814     AAsi    G    A        0      0        2 
   8   chr8_89587814     AKia    G    A        0      0        2 
   8   chr8_89587814     AOna    G    A        0      0        2 
   8   chr8_89587814     ASom    G    A        0      0        2 
   8   chr8_89587814     HCab    G    A        1      2        2 
   8   chr8_89587814     HPrz    G    A        1      2        2 
   8   chr8_89587814     ZBoe    G    A        0      0        2 
   8   chr8_89587814     ZGre    G    A        0      0        2 
   8   chr8_89587814     ZHar    G    A        0      0        2 
   8   chr8_89587814   Sample    G    A        0      0        2 
   8   chr8_89588982     AAsi    T    G        0      0        2 
   8   chr8_89588982     AKia    T    G        0      0        2 
   8   chr8_89588982     AOna    T    G        0      0        2 
   8   chr8_89588982     ASom    T    G        0      0        2 
   8   chr8_89588982     HCab    T    G        0      0        2 
   8   chr8_89588982     HPrz    T    G        0      0        2 
   8   chr8_89588982     ZBoe    T    G        0      0        2 
   8   chr8_89588982     ZGre    T    G        1      2        2 
   8   chr8_89588982     ZHar    T    G        0      0        2 
   8   chr8_89588982   Sample    T    G        0      0        2 
   8   chr8_89589597     AAsi    A    G        0      0        2 
   8   chr8_89589597     AKia    A    G        1      2        2 
   8   chr8_89589597     AOna    A    G        1      2        2 
   8   chr8_89589597     ASom    A    G        0      0        2 
   8   chr8_89589597     HCab    A    G        0      0        2 
   8   chr8_89589597     HPrz    A    G        0      0        2 
   8   chr8_89589597     ZBoe    A    G        0      0        2 
   8   chr8_89589597     ZGre    A    G        0      0        2 
   8   chr8_89589597     ZHar    A    G        0      0        2 
   8   chr8_89589597   Sample    A    G        0      0        2 
   8   chr8_89591718     AAsi    A    G        0      0        2 
   8   chr8_89591718     AKia    A    G        0      0        2 
   8   chr8_89591718     AOna    A    G        0      0        2 
   8   chr8_89591718     ASom    A    G        0      0        2 
   8   chr8_89591718     HCab    A    G        0      0        2 
   8   chr8_89591718     HPrz    A    G        0      0        2 
   8   chr8_89591718     ZBoe    A    G        1      2        2 
   8   chr8_89591718     ZGre    A    G        0      0        2 
   8   chr8_89591718     ZHar    A    G        0      0        2 
   8   chr8_89591718   Sample    A    G        0      0        2 
   8   chr8_89595491     AAsi    A    G        0      0        2 
   8   chr8_89595491     AKia    A    G        0      0        2 
   8   chr8_89595491     AOna    A    G        0      0        2 
   8   chr8_89595491     ASom    A    G        0      0        2 
   8   chr8_89595491     HCab    A    G        0      0        2 
   8   chr8_89595491     HPrz    A    G        0      0        2 
   8   chr8_89595491     ZBoe    A    G        0      0        2 
   8   chr8_89595491     ZGre    A    G        1      2        2 
   8   chr8_89595491     ZHar    A    G        0      0        2 
   8   chr8_89595491   Sample    A    G        0      0        2 
   8   chr8_89596978     AAsi    C    T        0      0        2 
   8   chr8_89596978     AKia    C    T        0      0        2 
   8   chr8_89596978     AOna    C    T        0      0        2 
   8   chr8_89596978     ASom    C    T        0      0        2 
   8   chr8_89596978     HCab    C    T        1      2        2 
   8   chr8_89596978     HPrz    C    T        1      2        2 
   8   chr8_89596978     ZBoe    C    T        0      0        2 
   8   chr8_89596978     ZGre    C    T        0      0        2 
   8   chr8_89596978     ZHar    C    T        0      0        2 
   8   chr8_89596978   Sample    C    T        0      0        2 
   8   chr8_89599135     AAsi    T    C        0      0        2 
   8   chr8_89599135     AKia    T    C        0      0        2 
   8   chr8_89599135     AOna    T    C        0      0        2 
   8   chr8_89599135     ASom    T    C        0      0        2 
   8   chr8_89599135     HCab    T    C        1      2        2 
   8   chr8_89599135     HPrz    T    C        1      2        2 
   8   chr8_89599135     ZBoe    T    C        0      0        2 
   8   chr8_89599135     ZGre    T    C        0      0        2 
   8   chr8_89599135     ZHar    T    C        0      0        2 
   8   chr8_89599135   Sample    T    C        0      0        2 
   8   chr8_89599476     AAsi    T    C        0      0        2 
   8   chr8_89599476     AKia    T    C        0      0        2 
   8   chr8_89599476     AOna    T    C        0      0        2 
   8   chr8_89599476     ASom    T    C        0      0        2 
   8   chr8_89599476     HCab    T    C        0      0        2 
   8   chr8_89599476     HPrz    T    C        0      0        2 
   8   chr8_89599476     ZBoe    T    C      0.5      1        2 
   8   chr8_89599476     ZGre    T    C        0      0        2 
   8   chr8_89599476     ZHar    T    C        0      0        2 
   8   chr8_89599476   Sample    T    C        0      0        2 
   8   chr8_89604319     AAsi    G    T        0      0        2 
   8   chr8_89604319     AKia    G    T        0      0        2 
   8   chr8_89604319     AOna    G    T        0      0        2 
   8   chr8_89604319     ASom    G    T        0      0        2 
   8   chr8_89604319     HCab    G    T        0      0        2 
   8   chr8_89604319     HPrz    G    T        0      0        2 
   8   chr8_89604319     ZBoe    G    T      0.5      1        2 
   8   chr8_89604319     ZGre    G    T        0      0        2 
   8   chr8_89604319     ZHar    G    T        0      0        2 
   8   chr8_89604319   Sample    G    T        0      0        2 
   8   chr8_89605267     AAsi    T    C        0      0        2 
   8   chr8_89605267     AKia    T    C        0      0        2 
   8   chr8_89605267     AOna    T    C        0      0        2 
   8   chr8_89605267     ASom    T    C        0      0        2 
   8   chr8_89605267     HCab    T    C        0      0        2 
   8   chr8_89605267     HPrz    T    C        0      0        2 
   8   chr8_89605267     ZBoe    T    C        0      0        2 
   8   chr8_89605267     ZGre    T    C        0      0        2 
   8   chr8_89605267     ZHar    T    C      0.5      1        2 
   8   chr8_89605267   Sample    T    C        0      0        2 
   8   chr8_89608462     AAsi    T    C        0      0        2 
   8   chr8_89608462     AKia    T    C        0      0        2 
   8   chr8_89608462     AOna    T    C        0      0        2 
   8   chr8_89608462     ASom    T    C        0      0        2 
   8   chr8_89608462     HCab    T    C        0      0        2 
   8   chr8_89608462     HPrz    T    C        0      0        2 
   8   chr8_89608462     ZBoe    T    C      0.5      1        2 
   8   chr8_89608462     ZGre    T    C        0      0        2 
   8   chr8_89608462     ZHar    T    C        0      0        2 
   8   chr8_89608462   Sample    T    C        0      0        2 
   8   chr8_89609633     AAsi    T    C      0.5      1        2 
   8   chr8_89609633     AKia    T    C        0      0        2 
   8   chr8_89609633     AOna    T    C        0      0        2 
   8   chr8_89609633     ASom    T    C        0      0        2 
   8   chr8_89609633     HCab    T    C        0      0        2 
   8   chr8_89609633     HPrz    T    C        0      0        2 
   8   chr8_89609633     ZBoe    T    C        0      0        2 
   8   chr8_89609633     ZGre    T    C        0      0        2 
   8   chr8_89609633     ZHar    T    C        0      0        2 
   8   chr8_89609633   Sample    T    C        0      0        2 
   8   chr8_89610360     AAsi    G    A        0      0        2 
   8   chr8_89610360     AKia    G    A        0      0        2 
   8   chr8_89610360     AOna    G    A      0.5      1        2 
   8   chr8_89610360     ASom    G    A        0      0        2 
   8   chr8_89610360     HCab    G    A        0      0        2 
   8   chr8_89610360     HPrz    G    A        0      0        2 
   8   chr8_89610360     ZBoe    G    A        0      0        2 
   8   chr8_89610360     ZGre    G    A        0      0        2 
   8   chr8_89610360     ZHar    G    A        0      0        2 
   8   chr8_89610360   Sample    G    A        0      0        2 
   8   chr8_89612923     AAsi    T    C        0      0        2 
   8   chr8_89612923     AKia    T    C        0      0        2 
   8   chr8_89612923     AOna    T    C        0      0        2 
   8   chr8_89612923     ASom    T    C        0      0        2 
   8   chr8_89612923     HCab    T    C        1      2        2 
   8   chr8_89612923     HPrz    T    C        1      2        2 
   8   chr8_89612923     ZBoe    T    C        0      0        2 
   8   chr8_89612923     ZGre    T    C        0      0        2 
   8   chr8_89612923     ZHar    T    C        0      0        2 
   8   chr8_89612923   Sample    T    C        0      0        2 
   8   chr8_89613682     AAsi    G    T        0      0        2 
   8   chr8_89613682     AKia    G    T        0      0        2 
   8   chr8_89613682     AOna    G    T        0      0        2 
   8   chr8_89613682     ASom    G    T        0      0        2 
   8   chr8_89613682     HCab    G    T        1      2        2 
   8   chr8_89613682     HPrz    G    T        1      2        2 
   8   chr8_89613682     ZBoe    G    T        0      0        2 
   8   chr8_89613682     ZGre    G    T        0      0        2 
   8   chr8_89613682     ZHar    G    T        0      0        2 
   8   chr8_89613682   Sample    G    T        0      0        2 
   8   chr8_89615723     AAsi    A    G        0      0        2 
   8   chr8_89615723     AKia    A    G        1      2        2 
   8   chr8_89615723     AOna    A    G        0      0        2 
   8   chr8_89615723     ASom    A    G        0      0        2 
   8   chr8_89615723     HCab    A    G        0      0        2 
   8   chr8_89615723     HPrz    A    G        0      0        2 
   8   chr8_89615723     ZBoe    A    G        0      0        2 
   8   chr8_89615723     ZGre    A    G        0      0        2 
   8   chr8_89615723     ZHar    A    G        0      0        2 
   8   chr8_89615723   Sample    A    G        0      0        2 
   8   chr8_89619664     AAsi    A    G        0      0        2 
   8   chr8_89619664     AKia    A    G        0      0        2 
   8   chr8_89619664     AOna    A    G        0      0        2 
   8   chr8_89619664     ASom    A    G        0      0        2 
   8   chr8_89619664     HCab    A    G        0      0        2 
   8   chr8_89619664     HPrz    A    G      0.5      1        2 
   8   chr8_89619664     ZBoe    A    G        0      0        2 
   8   chr8_89619664     ZGre    A    G        0      0        2 
   8   chr8_89619664     ZHar    A    G        0      0        2 
   8   chr8_89619664   Sample    A    G        0      0        2 
   8   chr8_89623097     AAsi    T    C        0      0        2 
   8   chr8_89623097     AKia    T    C        0      0        2 
   8   chr8_89623097     AOna    T    C        0      0        2 
   8   chr8_89623097     ASom    T    C        0      0        2 
   8   chr8_89623097     HCab    T    C        0      0        2 
   8   chr8_89623097     HPrz    T    C        0      0        2 
   8   chr8_89623097     ZBoe    T    C      0.5      1        2 
   8   chr8_89623097     ZGre    T    C        0      0        2 
   8   chr8_89623097     ZHar    T    C        0      0        2 
   8   chr8_89623097   Sample    T    C        0      0        2 
   8   chr8_89627959     AAsi    G    T        0      0        2 
   8   chr8_89627959     AKia    G    T        0      0        2 
   8   chr8_89627959     AOna    G    T        0      0        2 
   8   chr8_89627959     ASom    G    T        0      0        2 
   8   chr8_89627959     HCab    G    T        0      0        2 
   8   chr8_89627959     HPrz    G    T      0.5      1        2 
   8   chr8_89627959     ZBoe    G    T        0      0        2 
   8   chr8_89627959     ZGre    G    T        0      0        2 
   8   chr8_89627959     ZHar    G    T        0      0        2 
   8   chr8_89627959   Sample    G    T        0      0        2 
   8   chr8_89628093     AAsi    T    C        0      0        2 
   8   chr8_89628093     AKia    T    C        1      2        2 
   8   chr8_89628093     AOna    T    C        1      2        2 
   8   chr8_89628093     ASom    T    C        0      0        2 
   8   chr8_89628093     HCab    T    C        0      0        2 
   8   chr8_89628093     HPrz    T    C        0      0        2 
   8   chr8_89628093     ZBoe    T    C        0      0        2 
   8   chr8_89628093     ZGre    T    C        0      0        2 
   8   chr8_89628093     ZHar    T    C        0      0        2 
   8   chr8_89628093   Sample    T    C        0      0        2 
   8   chr8_89631318     AAsi    A    G        0      0        2 
   8   chr8_89631318     AKia    A    G        0      0        2 
   8   chr8_89631318     AOna    A    G        1      2        2 
   8   chr8_89631318     ASom    A    G        0      0        2 
   8   chr8_89631318     HCab    A    G        0      0        2 
   8   chr8_89631318     HPrz    A    G        0      0        2 
   8   chr8_89631318     ZBoe    A    G        0      0        2 
   8   chr8_89631318     ZGre    A    G        0      0        2 
   8   chr8_89631318     ZHar    A    G        0      0        2 
   8   chr8_89631318   Sample    A    G        0      0        2 
   8   chr8_89632651     AAsi    C    T        0      0        2 
   8   chr8_89632651     AKia    C    T        0      0        2 
   8   chr8_89632651     AOna    C    T        1      2        2 
   8   chr8_89632651     ASom    C    T        0      0        2 
   8   chr8_89632651     HCab    C    T        0      0        2 
   8   chr8_89632651     HPrz    C    T        0      0        2 
   8   chr8_89632651     ZBoe    C    T        0      0        2 
   8   chr8_89632651     ZGre    C    T        0      0        2 
   8   chr8_89632651     ZHar    C    T        0      0        2 
   8   chr8_89632651   Sample    C    T        0      0        2 
   8   chr8_89632805     AAsi    G    A      0.5      1        2 
   8   chr8_89632805     AKia    G    A        0      0        2 
   8   chr8_89632805     AOna    G    A        0      0        2 
   8   chr8_89632805     ASom    G    A        0      0        2 
   8   chr8_89632805     HCab    G    A        0      0        2 
   8   chr8_89632805     HPrz    G    A        0      0        2 
   8   chr8_89632805     ZBoe    G    A        0      0        2 
   8   chr8_89632805     ZGre    G    A        0      0        2 
   8   chr8_89632805     ZHar    G    A        0      0        2 
   8   chr8_89632805   Sample    G    A        0      0        2 
   8   chr8_89634823     AAsi    G    T        0      0        2 
   8   chr8_89634823     AKia    G    T        0      0        2 
   8   chr8_89634823     AOna    G    T        0      0        2 
   8   chr8_89634823     ASom    G    T        0      0        2 
   8   chr8_89634823     HCab    G    T        0      0        2 
   8   chr8_89634823     HPrz    G    T      0.5      1        2 
   8   chr8_89634823     ZBoe    G    T        0      0        2 
   8   chr8_89634823     ZGre    G    T        0      0        2 
   8   chr8_89634823     ZHar    G    T        0      0        2 
   8   chr8_89634823   Sample    G    T        0      0        2 
   8   chr8_89637686     AAsi    T    C        0      0        2 
   8   chr8_89637686     AKia    T    C        0      0        2 
   8   chr8_89637686     AOna    T    C        0      0        2 
   8   chr8_89637686     ASom    T    C        0      0        2 
   8   chr8_89637686     HCab    T    C        0      0        2 
   8   chr8_89637686     HPrz    T    C        0      0        2 
   8   chr8_89637686     ZBoe    T    C      0.5      1        2 
   8   chr8_89637686     ZGre    T    C        1      2        2 
   8   chr8_89637686     ZHar    T    C        0      0        2 
   8   chr8_89637686   Sample    T    C        0      0        2 
   8   chr8_89638106     AAsi    G    A        0      0        2 
   8   chr8_89638106     AKia    G    A        0      0        2 
   8   chr8_89638106     AOna    G    A        0      0        2 
   8   chr8_89638106     ASom    G    A        0      0        2 
   8   chr8_89638106     HCab    G    A        0      0        2 
   8   chr8_89638106     HPrz    G    A        0      0        2 
   8   chr8_89638106     ZBoe    G    A      0.5      1        2 
   8   chr8_89638106     ZGre    G    A        0      0        2 
   8   chr8_89638106     ZHar    G    A        0      0        2 
   8   chr8_89638106   Sample    G    A        0      0        2 
   8   chr8_89645468     AAsi    T    C        0      0        2 
   8   chr8_89645468     AKia    T    C        0      0        2 
   8   chr8_89645468     AOna    T    C        0      0        2 
   8   chr8_89645468     ASom    T    C        0      0        2 
   8   chr8_89645468     HCab    T    C      0.5      1        2 
   8   chr8_89645468     HPrz    T    C        0      0        2 
   8   chr8_89645468     ZBoe    T    C        0      0        2 
   8   chr8_89645468     ZGre    T    C        0      0        2 
   8   chr8_89645468     ZHar    T    C        0      0        2 
   8   chr8_89645468   Sample    T    C        0      0        2 
   8   chr8_89650053     AAsi    T    C        0      0        2 
   8   chr8_89650053     AKia    T    C        0      0        2 
   8   chr8_89650053     AOna    T    C        0      0        2 
   8   chr8_89650053     ASom    T    C        0      0        2 
   8   chr8_89650053     HCab    T    C        0      0        2 
   8   chr8_89650053     HPrz    T    C        0      0        2 
   8   chr8_89650053     ZBoe    T    C        0      0        2 
   8   chr8_89650053     ZGre    T    C        1      2        2 
   8   chr8_89650053     ZHar    T    C        0      0        2 
   8   chr8_89650053   Sample    T    C        0      0        2 
   8   chr8_89650596     AAsi    A    G      0.5      1        2 
   8   chr8_89650596     AKia    A    G        0      0        2 
   8   chr8_89650596     AOna    A    G        0      0        2 
   8   chr8_89650596     ASom    A    G        1      2        2 
   8   chr8_89650596     HCab    A    G        1      2        2 
   8   chr8_89650596     HPrz    A    G        1      2        2 
   8   chr8_89650596     ZBoe    A    G        0      0        2 
   8   chr8_89650596     ZGre    A    G        0      0        2 
   8   chr8_89650596     ZHar    A    G        0      0        2 
   8   chr8_89650596   Sample    A    G        1      2        2 
   8   chr8_89653689     AAsi    C    G        0      0        2 
   8   chr8_89653689     AKia    C    G        0      0        2 
   8   chr8_89653689     AOna    C    G        0      0        2 
   8   chr8_89653689     ASom    C    G        0      0        2 
   8   chr8_89653689     HCab    C    G        1      2        2 
   8   chr8_89653689     HPrz    C    G        1      2        2 
   8   chr8_89653689     ZBoe    C    G        0      0        2 
   8   chr8_89653689     ZGre    C    G        0      0        2 
   8   chr8_89653689     ZHar    C    G        0      0        2 
   8   chr8_89653689   Sample    C    G        0      0        2 
   8   chr8_89653818     AAsi    C    T        0      0        2 
   8   chr8_89653818     AKia    C    T        0      0        2 
   8   chr8_89653818     AOna    C    T        0      0        2 
   8   chr8_89653818     ASom    C    T        0      0        2 
   8   chr8_89653818     HCab    C    T        0      0        2 
   8   chr8_89653818     HPrz    C    T        0      0        2 
   8   chr8_89653818     ZBoe    C    T        0      0        2 
   8   chr8_89653818     ZGre    C    T        0      0        2 
   8   chr8_89653818     ZHar    C    T        1      2        2 
   8   chr8_89653818   Sample    C    T        0      0        2 
   8   chr8_89657462     AAsi    A    G        0      0        2 
   8   chr8_89657462     AKia    A    G        1      2        2 
   8   chr8_89657462     AOna    A    G        0      0        2 
   8   chr8_89657462     ASom    A    G        0      0        2 
   8   chr8_89657462     HCab    A    G        0      0        2 
   8   chr8_89657462     HPrz    A    G        0      0        2 
   8   chr8_89657462     ZBoe    A    G        0      0        2 
   8   chr8_89657462     ZGre    A    G        0      0        2 
   8   chr8_89657462     ZHar    A    G        0      0        2 
   8   chr8_89657462   Sample    A    G        0      0        2 
   8   chr8_89661246     AAsi    G    A        0      0        2 
   8   chr8_89661246     AKia    G    A        0      0        2 
   8   chr8_89661246     AOna    G    A      0.5      1        2 
   8   chr8_89661246     ASom    G    A        0      0        2 
   8   chr8_89661246     HCab    G    A        0      0        2 
   8   chr8_89661246     HPrz    G    A        0      0        2 
   8   chr8_89661246     ZBoe    G    A        0      0        2 
   8   chr8_89661246     ZGre    G    A        0      0        2 
   8   chr8_89661246     ZHar    G    A        0      0        2 
   8   chr8_89661246   Sample    G    A        0      0        2 
   8   chr8_89661857     AAsi    C    T        0      0        2 
   8   chr8_89661857     AKia    C    T        0      0        2 
   8   chr8_89661857     AOna    C    T        0      0        2 
   8   chr8_89661857     ASom    C    T        0      0        2 
   8   chr8_89661857     HCab    C    T      0.5      1        2 
   8   chr8_89661857     HPrz    C    T      0.5      1        2 
   8   chr8_89661857     ZBoe    C    T        0      0        2 
   8   chr8_89661857     ZGre    C    T        0      0        2 
   8   chr8_89661857     ZHar    C    T        0      0        2 
   8   chr8_89661857   Sample    C    T        0      0        2 
   8   chr8_89664390     AAsi    G    A        0      0        2 
   8   chr8_89664390     AKia    G    A        0      0        2 
   8   chr8_89664390     AOna    G    A        0      0        2 
   8   chr8_89664390     ASom    G    A        0      0        2 
   8   chr8_89664390     HCab    G    A        0      0        2 
   8   chr8_89664390     HPrz    G    A        0      0        2 
   8   chr8_89664390     ZBoe    G    A        0      0        2 
   8   chr8_89664390     ZGre    G    A        0      0        2 
   8   chr8_89664390     ZHar    G    A        1      2        2 
   8   chr8_89664390   Sample    G    A        0      0        2 
   8   chr8_89666790     AAsi    C    T        0      0        2 
   8   chr8_89666790     AKia    C    T        0      0        2 
   8   chr8_89666790     AOna    C    T        0      0        2 
   8   chr8_89666790     ASom    C    T        1      2        2 
   8   chr8_89666790     HCab    C    T        0      0        2 
   8   chr8_89666790     HPrz    C    T        0      0        2 
   8   chr8_89666790     ZBoe    C    T        0      0        2 
   8   chr8_89666790     ZGre    C    T        0      0        2 
   8   chr8_89666790     ZHar    C    T        0      0        2 
   8   chr8_89666790   Sample    C    T        0      0        2 
   8   chr8_89673297     AAsi    G    A        0      0        2 
   8   chr8_89673297     AKia    G    A        0      0        2 
   8   chr8_89673297     AOna    G    A        0      0        2 
   8   chr8_89673297     ASom    G    A        0      0        2 
   8   chr8_89673297     HCab    G    A        0      0        2 
   8   chr8_89673297     HPrz    G    A        0      0        2 
   8   chr8_89673297     ZBoe    G    A        0      0        2 
   8   chr8_89673297     ZGre    G    A        1      2        2 
   8   chr8_89673297     ZHar    G    A        0      0        2 
   8   chr8_89673297   Sample    G    A        0      0        2 
   8   chr8_89677445     AAsi    A    G        0      0        2 
   8   chr8_89677445     AKia    A    G        0      0        2 
   8   chr8_89677445     AOna    A    G        0      0        2 
   8   chr8_89677445     ASom    A    G        1      2        2 
   8   chr8_89677445     HCab    A    G        0      0        2 
   8   chr8_89677445     HPrz    A    G        0      0        2 
   8   chr8_89677445     ZBoe    A    G        0      0        2 
   8   chr8_89677445     ZGre    A    G        0      0        2 
   8   chr8_89677445     ZHar    A    G        0      0        2 
   8   chr8_89677445   Sample    A    G        0      0        2 
   8   chr8_89678784     AAsi    A    G        0      0        2 
   8   chr8_89678784     AKia    A    G        0      0        2 
   8   chr8_89678784     AOna    A    G        0      0        2 
   8   chr8_89678784     ASom    A    G        0      0        2 
   8   chr8_89678784     HCab    A    G        0      0        2 
   8   chr8_89678784     HPrz    A    G        0      0        2 
   8   chr8_89678784     ZBoe    A    G      0.5      1        2 
   8   chr8_89678784     ZGre    A    G        0      0        2 
   8   chr8_89678784     ZHar    A    G        0      0        2 
   8   chr8_89678784   Sample    A    G        0      0        2 
   8   chr8_89682055     AAsi    C    T        0      0        2 
   8   chr8_89682055     AKia    C    T        0      0        2 
   8   chr8_89682055     AOna    C    T      0.5      1        2 
   8   chr8_89682055     ASom    C    T        0      0        2 
   8   chr8_89682055     HCab    C    T        0      0        2 
   8   chr8_89682055     HPrz    C    T        0      0        2 
   8   chr8_89682055     ZBoe    C    T        0      0        2 
   8   chr8_89682055     ZGre    C    T        0      0        2 
   8   chr8_89682055     ZHar    C    T        0      0        2 
   8   chr8_89682055   Sample    C    T        0      0        2 
   8   chr8_89683218     AAsi    A    T        0      0        2 
   8   chr8_89683218     AKia    A    T        0      0        2 
   8   chr8_89683218     AOna    A    T        0      0        2 
   8   chr8_89683218     ASom    A    T        0      0        2 
   8   chr8_89683218     HCab    A    T        1      2        2 
   8   chr8_89683218     HPrz    A    T        1      2        2 
   8   chr8_89683218     ZBoe    A    T        0      0        2 
   8   chr8_89683218     ZGre    A    T        0      0        2 
   8   chr8_89683218     ZHar    A    T        0      0        2 
   8   chr8_89683218   Sample    A    T        0      0        2 
   8   chr8_89683391     AAsi    T    C        0      0        2 
   8   chr8_89683391     AKia    T    C        0      0        2 
   8   chr8_89683391     AOna    T    C        0      0        2 
   8   chr8_89683391     ASom    T    C        0      0        2 
   8   chr8_89683391     HCab    T    C        1      2        2 
   8   chr8_89683391     HPrz    T    C        1      2        2 
   8   chr8_89683391     ZBoe    T    C        0      0        2 
   8   chr8_89683391     ZGre    T    C        0      0        2 
   8   chr8_89683391     ZHar    T    C        0      0        2 
   8   chr8_89683391   Sample    T    C        0      0        2 
   8   chr8_89684938     AAsi    C    T        0      0        2 
   8   chr8_89684938     AKia    C    T        1      2        2 
   8   chr8_89684938     AOna    C    T        1      2        2 
   8   chr8_89684938     ASom    C    T        0      0        2 
   8   chr8_89684938     HCab    C    T        0      0        2 
   8   chr8_89684938     HPrz    C    T        0      0        2 
   8   chr8_89684938     ZBoe    C    T        0      0        2 
   8   chr8_89684938     ZGre    C    T        0      0        2 
   8   chr8_89684938     ZHar    C    T        0      0        2 
   8   chr8_89684938   Sample    C    T        0      0        2 
   8   chr8_89689679     AAsi    T    C        1      2        2 
   8   chr8_89689679     AKia    T    C        0      0        2 
   8   chr8_89689679     AOna    T    C      0.5      1        2 
   8   chr8_89689679     ASom    T    C        1      2        2 
   8   chr8_89689679     HCab    T    C        0      0        2 
   8   chr8_89689679     HPrz    T    C        0      0        2 
   8   chr8_89689679     ZBoe    T    C        0      0        2 
   8   chr8_89689679     ZGre    T    C        0      0        2 
   8   chr8_89689679     ZHar    T    C        0      0        2 
   8   chr8_89689679   Sample    T    C        1      2        2 
   8   chr8_89689732     AAsi    G    A        0      0        2 
   8   chr8_89689732     AKia    G    A        0      0        2 
   8   chr8_89689732     AOna    G    A        0      0        2 
   8   chr8_89689732     ASom    G    A        1      2        2 
   8   chr8_89689732     HCab    G    A        0      0        2 
   8   chr8_89689732     HPrz    G    A        0      0        2 
   8   chr8_89689732     ZBoe    G    A        0      0        2 
   8   chr8_89689732     ZGre    G    A        0      0        2 
   8   chr8_89689732     ZHar    G    A        0      0        2 
   8   chr8_89689732   Sample    G    A        0      0        2 
   8   chr8_89691833     AAsi    G    T        0      0        2 
   8   chr8_89691833     AKia    G    T        0      0        2 
   8   chr8_89691833     AOna    G    T        0      0        2 
   8   chr8_89691833     ASom    G    T        0      0        2 
   8   chr8_89691833     HCab    G    T        0      0        2 
   8   chr8_89691833     HPrz    G    T        0      0        2 
   8   chr8_89691833     ZBoe    G    T        0      0        2 
   8   chr8_89691833     ZGre    G    T        0      0        2 
   8   chr8_89691833     ZHar    G    T      0.5      1        2 
   8   chr8_89691833   Sample    G    T        0      0        2 
   8   chr8_89694934     AAsi    G    T        0      0        2 
   8   chr8_89694934     AKia    G    T        0      0        2 
   8   chr8_89694934     AOna    G    T        0      0        2 
   8   chr8_89694934     ASom    G    T        0      0        2 
   8   chr8_89694934     HCab    G    T        1      2        2 
   8   chr8_89694934     HPrz    G    T        1      2        2 
   8   chr8_89694934     ZBoe    G    T        0      0        2 
   8   chr8_89694934     ZGre    G    T        0      0        2 
   8   chr8_89694934     ZHar    G    T        0      0        2 
   8   chr8_89694934   Sample    G    T        0      0        2 
   8   chr8_89706913     AAsi    C    T        0      0        2 
   8   chr8_89706913     AKia    C    T        1      2        2 
   8   chr8_89706913     AOna    C    T        0      0        2 
   8   chr8_89706913     ASom    C    T        0      0        2 
   8   chr8_89706913     HCab    C    T        0      0        2 
   8   chr8_89706913     HPrz    C    T        0      0        2 
   8   chr8_89706913     ZBoe    C    T        0      0        2 
   8   chr8_89706913     ZGre    C    T        0      0        2 
   8   chr8_89706913     ZHar    C    T        0      0        2 
   8   chr8_89706913   Sample    C    T        0      0        2 
   8   chr8_89714551     AAsi    C    T        0      0        2 
   8   chr8_89714551     AKia    C    T        0      0        2 
   8   chr8_89714551     AOna    C    T        0      0        2 
   8   chr8_89714551     ASom    C    T        0      0        2 
   8   chr8_89714551     HCab    C    T        1      2        2 
   8   chr8_89714551     HPrz    C    T        1      2        2 
   8   chr8_89714551     ZBoe    C    T        0      0        2 
   8   chr8_89714551     ZGre    C    T        0      0        2 
   8   chr8_89714551     ZHar    C    T        0      0        2 
   8   chr8_89714551   Sample    C    T        0      0        2 
   8   chr8_89716392     AAsi    T    C        0      0        2 
   8   chr8_89716392     AKia    T    C        0      0        2 
   8   chr8_89716392     AOna    T    C        0      0        2 
   8   chr8_89716392     ASom    T    C        0      0        2 
   8   chr8_89716392     HCab    T    C        0      0        2 
   8   chr8_89716392     HPrz    T    C        0      0        2 
   8   chr8_89716392     ZBoe    T    C        0      0        2 
   8   chr8_89716392     ZGre    T    C        1      2        2 
   8   chr8_89716392     ZHar    T    C        0      0        2 
   8   chr8_89716392   Sample    T    C        0      0        2 
   8   chr8_89717820     AAsi    T    A        0      0        2 
   8   chr8_89717820     AKia    T    A        0      0        2 
   8   chr8_89717820     AOna    T    A        0      0        2 
   8   chr8_89717820     ASom    T    A        0      0        2 
   8   chr8_89717820     HCab    T    A        0      0        2 
   8   chr8_89717820     HPrz    T    A        0      0        2 
   8   chr8_89717820     ZBoe    T    A        0      0        2 
   8   chr8_89717820     ZGre    T    A        0      0        2 
   8   chr8_89717820     ZHar    T    A        1      2        2 
   8   chr8_89717820   Sample    T    A        0      0        2 
   8   chr8_89718630     AAsi    T    C        0      0        2 
   8   chr8_89718630     AKia    T    C        1      2        2 
   8   chr8_89718630     AOna    T    C        0      0        2 
   8   chr8_89718630     ASom    T    C        0      0        2 
   8   chr8_89718630     HCab    T    C        0      0        2 
   8   chr8_89718630     HPrz    T    C        0      0        2 
   8   chr8_89718630     ZBoe    T    C        0      0        2 
   8   chr8_89718630     ZGre    T    C        0      0        2 
   8   chr8_89718630     ZHar    T    C        0      0        2 
   8   chr8_89718630   Sample    T    C        0      0        2 
   8   chr8_89719240     AAsi    C    T        0      0        2 
   8   chr8_89719240     AKia    C    T        0      0        2 
   8   chr8_89719240     AOna    C    T        0      0        2 
   8   chr8_89719240     ASom    C    T        0      0        2 
   8   chr8_89719240     HCab    C    T        0      0        2 
   8   chr8_89719240     HPrz    C    T        0      0        2 
   8   chr8_89719240     ZBoe    C    T        0      0        2 
   8   chr8_89719240     ZGre    C    T        0      0        2 
   8   chr8_89719240     ZHar    C    T        1      2        2 
   8   chr8_89719240   Sample    C    T        0      0        2 
   8   chr8_89720436     AAsi    T    C        0      0        2 
   8   chr8_89720436     AKia    T    C        0      0        2 
   8   chr8_89720436     AOna    T    C      0.5      1        2 
   8   chr8_89720436     ASom    T    C        0      0        2 
   8   chr8_89720436     HCab    T    C        0      0        2 
   8   chr8_89720436     HPrz    T    C        0      0        2 
   8   chr8_89720436     ZBoe    T    C        0      0        2 
   8   chr8_89720436     ZGre    T    C        0      0        2 
   8   chr8_89720436     ZHar    T    C        0      0        2 
   8   chr8_89720436   Sample    T    C        0      0        2 
   8   chr8_89721818     AAsi    A    T        0      0        2 
   8   chr8_89721818     AKia    A    T        0      0        2 
   8   chr8_89721818     AOna    A    T      0.5      1        2 
   8   chr8_89721818     ASom    A    T        0      0        2 
   8   chr8_89721818     HCab    A    T        0      0        2 
   8   chr8_89721818     HPrz    A    T        0      0        2 
   8   chr8_89721818     ZBoe    A    T        0      0        2 
   8   chr8_89721818     ZGre    A    T        0      0        2 
   8   chr8_89721818     ZHar    A    T        0      0        2 
   8   chr8_89721818   Sample    A    T        0      0        2 
   8   chr8_89721839     AAsi    A    G        0      0        2 
   8   chr8_89721839     AKia    A    G        0      0        2 
   8   chr8_89721839     AOna    A    G        0      0        2 
   8   chr8_89721839     ASom    A    G        0      0        2 
   8   chr8_89721839     HCab    A    G        0      0        2 
   8   chr8_89721839     HPrz    A    G        0      0        2 
   8   chr8_89721839     ZBoe    A    G      0.5      1        2 
   8   chr8_89721839     ZGre    A    G        0      0        2 
   8   chr8_89721839     ZHar    A    G        0      0        2 
   8   chr8_89721839   Sample    A    G        0      0        2 
   8   chr8_89722484     AAsi    A    G      0.5      1        2 
   8   chr8_89722484     AKia    A    G        0      0        2 
   8   chr8_89722484     AOna    A    G        0      0        2 
   8   chr8_89722484     ASom    A    G        0      0        2 
   8   chr8_89722484     HCab    A    G        1      2        2 
   8   chr8_89722484     HPrz    A    G        1      2        2 
   8   chr8_89722484     ZBoe    A    G        0      0        2 
   8   chr8_89722484     ZGre    A    G        0      0        2 
   8   chr8_89722484     ZHar    A    G        0      0        2 
   8   chr8_89722484   Sample    A    G        0      0        2 
   8   chr8_89725034     AAsi    T    C        0      0        2 
   8   chr8_89725034     AKia    T    C        0      0        2 
   8   chr8_89725034     AOna    T    C        0      0        2 
   8   chr8_89725034     ASom    T    C        0      0        2 
   8   chr8_89725034     HCab    T    C        0      0        2 
   8   chr8_89725034     HPrz    T    C        0      0        2 
   8   chr8_89725034     ZBoe    T    C      0.5      1        2 
   8   chr8_89725034     ZGre    T    C        0      0        2 
   8   chr8_89725034     ZHar    T    C        1      2        2 
   8   chr8_89725034   Sample    T    C        0      0        2 
   8   chr8_89727553     AAsi    A    G        0      0        2 
   8   chr8_89727553     AKia    A    G        0      0        2 
   8   chr8_89727553     AOna    A    G        0      0        2 
   8   chr8_89727553     ASom    A    G        0      0        2 
   8   chr8_89727553     HCab    A    G      0.5      1        2 
   8   chr8_89727553     HPrz    A    G        1      2        2 
   8   chr8_89727553     ZBoe    A    G        0      0        2 
   8   chr8_89727553     ZGre    A    G        0      0        2 
   8   chr8_89727553     ZHar    A    G        0      0        2 
   8   chr8_89727553   Sample    A    G        0      0        2 
   8   chr8_89731641     AAsi    C    A        0      0        2 
   8   chr8_89731641     AKia    C    A        0      0        2 
   8   chr8_89731641     AOna    C    A        0      0        2 
   8   chr8_89731641     ASom    C    A        0      0        2 
   8   chr8_89731641     HCab    C    A      0.5      1        2 
   8   chr8_89731641     HPrz    C    A        0      0        2 
   8   chr8_89731641     ZBoe    C    A        0      0        2 
   8   chr8_89731641     ZGre    C    A        0      0        2 
   8   chr8_89731641     ZHar    C    A        0      0        2 
   8   chr8_89731641   Sample    C    A        0      0        2 
   8   chr8_89733178     AAsi    A    G        0      0        2 
   8   chr8_89733178     AKia    A    G        0      0        2 
   8   chr8_89733178     AOna    A    G        0      0        2 
   8   chr8_89733178     ASom    A    G        0      0        2 
   8   chr8_89733178     HCab    A    G      0.5      1        2 
   8   chr8_89733178     HPrz    A    G      0.5      1        2 
   8   chr8_89733178     ZBoe    A    G        0      0        2 
   8   chr8_89733178     ZGre    A    G        0      0        2 
   8   chr8_89733178     ZHar    A    G        0      0        2 
   8   chr8_89733178   Sample    A    G        0      0        2 
   8   chr8_89740098     AAsi    T    C        0      0        2 
   8   chr8_89740098     AKia    T    C        0      0        2 
   8   chr8_89740098     AOna    T    C        0      0        2 
   8   chr8_89740098     ASom    T    C        0      0        2 
   8   chr8_89740098     HCab    T    C        0      0        2 
   8   chr8_89740098     HPrz    T    C        0      0        2 
   8   chr8_89740098     ZBoe    T    C        0      0        2 
   8   chr8_89740098     ZGre    T    C        1      2        2 
   8   chr8_89740098     ZHar    T    C        0      0        2 
   8   chr8_89740098   Sample    T    C        0      0        2 
   8   chr8_89741491     AAsi    T    C        0      0        2 
   8   chr8_89741491     AKia    T    C        0      0        2 
   8   chr8_89741491     AOna    T    C      0.5      1        2 
   8   chr8_89741491     ASom    T    C        0      0        2 
   8   chr8_89741491     HCab    T    C        0      0        2 
   8   chr8_89741491     HPrz    T    C        0      0        2 
   8   chr8_89741491     ZBoe    T    C        0      0        2 
   8   chr8_89741491     ZGre    T    C        0      0        2 
   8   chr8_89741491     ZHar    T    C        0      0        2 
   8   chr8_89741491   Sample    T    C        0      0        2 
   8   chr8_89742537     AAsi    A    G        0      0        2 
   8   chr8_89742537     AKia    A    G        0      0        2 
   8   chr8_89742537     AOna    A    G        0      0        2 
   8   chr8_89742537     ASom    A    G        1      2        2 
   8   chr8_89742537     HCab    A    G        0      0        2 
   8   chr8_89742537     HPrz    A    G        0      0        2 
   8   chr8_89742537     ZBoe    A    G        0      0        2 
   8   chr8_89742537     ZGre    A    G        0      0        2 
   8   chr8_89742537     ZHar    A    G        0      0        2 
   8   chr8_89742537   Sample    A    G        0      0        2 
   8   chr8_89745357     AAsi    T    A        0      0        2 
   8   chr8_89745357     AKia    T    A        0      0        2 
   8   chr8_89745357     AOna    T    A      0.5      1        2 
   8   chr8_89745357     ASom    T    A        0      0        2 
   8   chr8_89745357     HCab    T    A        0      0        2 
   8   chr8_89745357     HPrz    T    A        0      0        2 
   8   chr8_89745357     ZBoe    T    A        0      0        2 
   8   chr8_89745357     ZGre    T    A        0      0        2 
   8   chr8_89745357     ZHar    T    A        0      0        2 
   8   chr8_89745357   Sample    T    A        0      0        2 
   8   chr8_89745630     AAsi    T    C        0      0        2 
   8   chr8_89745630     AKia    T    C        1      2        2 
   8   chr8_89745630     AOna    T    C        1      2        2 
   8   chr8_89745630     ASom    T    C        0      0        2 
   8   chr8_89745630     HCab    T    C        0      0        2 
   8   chr8_89745630     HPrz    T    C        0      0        2 
   8   chr8_89745630     ZBoe    T    C        0      0        2 
   8   chr8_89745630     ZGre    T    C        0      0        2 
   8   chr8_89745630     ZHar    T    C        0      0        2 
   8   chr8_89745630   Sample    T    C        0      0        2 
   8   chr8_89745681     AAsi    G    C        0      0        2 
   8   chr8_89745681     AKia    G    C        0      0        2 
   8   chr8_89745681     AOna    G    C        0      0        2 
   8   chr8_89745681     ASom    G    C        0      0        2 
   8   chr8_89745681     HCab    G    C        0      0        2 
   8   chr8_89745681     HPrz    G    C        0      0        2 
   8   chr8_89745681     ZBoe    G    C      0.5      1        2 
   8   chr8_89745681     ZGre    G    C        0      0        2 
   8   chr8_89745681     ZHar    G    C        0      0        2 
   8   chr8_89745681   Sample    G    C        0      0        2 
   8   chr8_89750125     AAsi    C    G        0      0        2 
   8   chr8_89750125     AKia    C    G        0      0        2 
   8   chr8_89750125     AOna    C    G        0      0        2 
   8   chr8_89750125     ASom    C    G        0      0        2 
   8   chr8_89750125     HCab    C    G        0      0        2 
   8   chr8_89750125     HPrz    C    G        0      0        2 
   8   chr8_89750125     ZBoe    C    G        1      2        2 
   8   chr8_89750125     ZGre    C    G        0      0        2 
   8   chr8_89750125     ZHar    C    G        0      0        2 
   8   chr8_89750125   Sample    C    G        0      0        2 
   8   chr8_89750290     AAsi    G    A        0      0        2 
   8   chr8_89750290     AKia    G    A        0      0        2 
   8   chr8_89750290     AOna    G    A        0      0        2 
   8   chr8_89750290     ASom    G    A        0      0        2 
   8   chr8_89750290     HCab    G    A        0      0        2 
   8   chr8_89750290     HPrz    G    A        0      0        2 
   8   chr8_89750290     ZBoe    G    A        0      0        2 
   8   chr8_89750290     ZGre    G    A      0.5      1        2 
   8   chr8_89750290     ZHar    G    A        0      0        2 
   8   chr8_89750290   Sample    G    A        0      0        2 
   8   chr8_89752008     AAsi    T    C        0      0        2 
   8   chr8_89752008     AKia    T    C        0      0        2 
   8   chr8_89752008     AOna    T    C        0      0        2 
   8   chr8_89752008     ASom    T    C        0      0        2 
   8   chr8_89752008     HCab    T    C        0      0        2 
   8   chr8_89752008     HPrz    T    C        0      0        2 
   8   chr8_89752008     ZBoe    T    C        0      0        2 
   8   chr8_89752008     ZGre    T    C        0      0        2 
   8   chr8_89752008     ZHar    T    C      0.5      1        2 
   8   chr8_89752008   Sample    T    C        0      0        2 
   8   chr8_89752542     AAsi    C    T        0      0        2 
   8   chr8_89752542     AKia    C    T        0      0        2 
   8   chr8_89752542     AOna    C    T        0      0        2 
   8   chr8_89752542     ASom    C    T        0      0        2 
   8   chr8_89752542     HCab    C    T        0      0        2 
   8   chr8_89752542     HPrz    C    T        0      0        2 
   8   chr8_89752542     ZBoe    C    T        0      0        2 
   8   chr8_89752542     ZGre    C    T        1      2        2 
   8   chr8_89752542     ZHar    C    T        0      0        2 
   8   chr8_89752542   Sample    C    T        0      0        2 
   8   chr8_89755830     AAsi    A    G        0      0        2 
   8   chr8_89755830     AKia    A    G        0      0        2 
   8   chr8_89755830     AOna    A    G        0      0        2 
   8   chr8_89755830     ASom    A    G        0      0        2 
   8   chr8_89755830     HCab    A    G        1      2        2 
   8   chr8_89755830     HPrz    A    G        1      2        2 
   8   chr8_89755830     ZBoe    A    G        0      0        2 
   8   chr8_89755830     ZGre    A    G        0      0        2 
   8   chr8_89755830     ZHar    A    G        0      0        2 
   8   chr8_89755830   Sample    A    G        0      0        2 
   8   chr8_89756203     AAsi    A    G        0      0        2 
   8   chr8_89756203     AKia    A    G        0      0        2 
   8   chr8_89756203     AOna    A    G        0      0        2 
   8   chr8_89756203     ASom    A    G        0      0        2 
   8   chr8_89756203     HCab    A    G        1      2        2 
   8   chr8_89756203     HPrz    A    G        1      2        2 
   8   chr8_89756203     ZBoe    A    G        0      0        2 
   8   chr8_89756203     ZGre    A    G        0      0        2 
   8   chr8_89756203     ZHar    A    G        0      0        2 
   8   chr8_89756203   Sample    A    G        0      0        2 
   8   chr8_89759206     AAsi    A    G      0.5      1        2 
   8   chr8_89759206     AKia    A    G        0      0        2 
   8   chr8_89759206     AOna    A    G        0      0        2 
   8   chr8_89759206     ASom    A    G        0      0        2 
   8   chr8_89759206     HCab    A    G        0      0        2 
   8   chr8_89759206     HPrz    A    G        0      0        2 
   8   chr8_89759206     ZBoe    A    G        0      0        2 
   8   chr8_89759206     ZGre    A    G        0      0        2 
   8   chr8_89759206     ZHar    A    G        0      0        2 
   8   chr8_89759206   Sample    A    G        0      0        2 
   8   chr8_89766744     AAsi    C    T        0      0        2 
   8   chr8_89766744     AKia    C    T        0      0        2 
   8   chr8_89766744     AOna    C    T        0      0        2 
   8   chr8_89766744     ASom    C    T        0      0        2 
   8   chr8_89766744     HCab    C    T        0      0        2 
   8   chr8_89766744     HPrz    C    T        0      0        2 
   8   chr8_89766744     ZBoe    C    T      0.5      1        2 
   8   chr8_89766744     ZGre    C    T        0      0        2 
   8   chr8_89766744     ZHar    C    T        0      0        2 
   8   chr8_89766744   Sample    C    T        0      0        2 
   8   chr8_89776553     AAsi    T    C        0      0        2 
   8   chr8_89776553     AKia    T    C        0      0        2 
   8   chr8_89776553     AOna    T    C      0.5      1        2 
   8   chr8_89776553     ASom    T    C        0      0        2 
   8   chr8_89776553     HCab    T    C        0      0        2 
   8   chr8_89776553     HPrz    T    C        0      0        2 
   8   chr8_89776553     ZBoe    T    C        0      0        2 
   8   chr8_89776553     ZGre    T    C        0      0        2 
   8   chr8_89776553     ZHar    T    C        0      0        2 
   8   chr8_89776553   Sample    T    C        0      0        2 
   8   chr8_89777380     AAsi    A    G        0      0        2 
   8   chr8_89777380     AKia    A    G        0      0        2 
   8   chr8_89777380     AOna    A    G      0.5      1        2 
   8   chr8_89777380     ASom    A    G        0      0        2 
   8   chr8_89777380     HCab    A    G        0      0        2 
   8   chr8_89777380     HPrz    A    G        0      0        2 
   8   chr8_89777380     ZBoe    A    G        0      0        2 
   8   chr8_89777380     ZGre    A    G        0      0        2 
   8   chr8_89777380     ZHar    A    G        0      0        2 
   8   chr8_89777380   Sample    A    G        0      0        2 
   8   chr8_89792917     AAsi    T    C        0      0        2 
   8   chr8_89792917     AKia    T    C        0      0        2 
   8   chr8_89792917     AOna    T    C        0      0        2 
   8   chr8_89792917     ASom    T    C        0      0        2 
   8   chr8_89792917     HCab    T    C        0      0        2 
   8   chr8_89792917     HPrz    T    C        0      0        2 
   8   chr8_89792917     ZBoe    T    C      0.5      1        2 
   8   chr8_89792917     ZGre    T    C        0      0        2 
   8   chr8_89792917     ZHar    T    C        0      0        2 
   8   chr8_89792917   Sample    T    C        0      0        2 
   8   chr8_89795931     AAsi    A    C        0      0        2 
   8   chr8_89795931     AKia    A    C        0      0        2 
   8   chr8_89795931     AOna    A    C        0      0        2 
   8   chr8_89795931     ASom    A    C        0      0        2 
   8   chr8_89795931     HCab    A    C        0      0        2 
   8   chr8_89795931     HPrz    A    C        0      0        2 
   8   chr8_89795931     ZBoe    A    C      0.5      1        2 
   8   chr8_89795931     ZGre    A    C        0      0        2 
   8   chr8_89795931     ZHar    A    C        0      0        2 
   8   chr8_89795931   Sample    A    C        0      0        2 
   8   chr8_89800659     AAsi    A    G        0      0        2 
   8   chr8_89800659     AKia    A    G        0      0        2 
   8   chr8_89800659     AOna    A    G      0.5      1        2 
   8   chr8_89800659     ASom    A    G        0      0        2 
   8   chr8_89800659     HCab    A    G        0      0        2 
   8   chr8_89800659     HPrz    A    G        0      0        2 
   8   chr8_89800659     ZBoe    A    G        0      0        2 
   8   chr8_89800659     ZGre    A    G        0      0        2 
   8   chr8_89800659     ZHar    A    G        0      0        2 
   8   chr8_89800659   Sample    A    G        0      0        2 
   8   chr8_89802578     AAsi    T    C      0.5      1        2 
   8   chr8_89802578     AKia    T    C        0      0        2 
   8   chr8_89802578     AOna    T    C        0      0        2 
   8   chr8_89802578     ASom    T    C        1      2        2 
   8   chr8_89802578     HCab    T    C        0      0        2 
   8   chr8_89802578     HPrz    T    C        0      0        2 
   8   chr8_89802578     ZBoe    T    C        0      0        2 
   8   chr8_89802578     ZGre    T    C        0      0        2 
   8   chr8_89802578     ZHar    T    C        0      0        2 
   8   chr8_89802578   Sample    T    C        1      2        2 
   8   chr8_89802719     AAsi    C    T        0      0        2 
   8   chr8_89802719     AKia    C    T        0      0        2 
   8   chr8_89802719     AOna    C    T        0      0        2 
   8   chr8_89802719     ASom    C    T        0      0        2 
   8   chr8_89802719     HCab    C    T        1      2        2 
   8   chr8_89802719     HPrz    C    T        1      2        2 
   8   chr8_89802719     ZBoe    C    T        0      0        2 
   8   chr8_89802719     ZGre    C    T        0      0        2 
   8   chr8_89802719     ZHar    C    T        0      0        2 
   8   chr8_89802719   Sample    C    T        0      0        2 
   8   chr8_89828507     AAsi    C    T        0      0        2 
   8   chr8_89828507     AKia    C    T        0      0        2 
   8   chr8_89828507     AOna    C    T        0      0        2 
   8   chr8_89828507     ASom    C    T        0      0        2 
   8   chr8_89828507     HCab    C    T        1      2        2 
   8   chr8_89828507     HPrz    C    T        1      2        2 
   8   chr8_89828507     ZBoe    C    T        0      0        2 
   8   chr8_89828507     ZGre    C    T        0      0        2 
   8   chr8_89828507     ZHar    C    T        0      0        2 
   8   chr8_89828507   Sample    C    T        0      0        2 
   8   chr8_89829681     AAsi    T    A        0      0        2 
   8   chr8_89829681     AKia    T    A        0      0        2 
   8   chr8_89829681     AOna    T    A        0      0        2 
   8   chr8_89829681     ASom    T    A        1      2        2 
   8   chr8_89829681     HCab    T    A        0      0        2 
   8   chr8_89829681     HPrz    T    A        0      0        2 
   8   chr8_89829681     ZBoe    T    A        0      0        2 
   8   chr8_89829681     ZGre    T    A        0      0        2 
   8   chr8_89829681     ZHar    T    A        0      0        2 
   8   chr8_89829681   Sample    T    A        0      0        2 
   8   chr8_89837211     AAsi    T    C        0      0        2 
   8   chr8_89837211     AKia    T    C        0      0        2 
   8   chr8_89837211     AOna    T    C        0      0        2 
   8   chr8_89837211     ASom    T    C        0      0        2 
   8   chr8_89837211     HCab    T    C        0      0        2 
   8   chr8_89837211     HPrz    T    C      0.5      1        2 
   8   chr8_89837211     ZBoe    T    C        0      0        2 
   8   chr8_89837211     ZGre    T    C        0      0        2 
   8   chr8_89837211     ZHar    T    C        0      0        2 
   8   chr8_89837211   Sample    T    C        0      0        2 
   8   chr8_89841535     AAsi    C    T        0      0        2 
   8   chr8_89841535     AKia    C    T        0      0        2 
   8   chr8_89841535     AOna    C    T        0      0        2 
   8   chr8_89841535     ASom    C    T        0      0        2 
   8   chr8_89841535     HCab    C    T        1      2        2 
   8   chr8_89841535     HPrz    C    T        1      2        2 
   8   chr8_89841535     ZBoe    C    T        0      0        2 
   8   chr8_89841535     ZGre    C    T        0      0        2 
   8   chr8_89841535     ZHar    C    T        0      0        2 
   8   chr8_89841535   Sample    C    T        0      0        2 
   8   chr8_89847348     AAsi    A    G        1      2        2 
   8   chr8_89847348     AKia    A    G        1      2        2 
   8   chr8_89847348     AOna    A    G        1      2        2 
   8   chr8_89847348     ASom    A    G        1      2        2 
   8   chr8_89847348     HCab    A    G        0      0        2 
   8   chr8_89847348     HPrz    A    G        0      0        2 
   8   chr8_89847348     ZBoe    A    G        0      0        2 
   8   chr8_89847348     ZGre    A    G        0      0        2 
   8   chr8_89847348     ZHar    A    G        0      0        2 
   8   chr8_89847348   Sample    A    G        1      2        2 
   8   chr8_89852903     AAsi    T    C        0      0        2 
   8   chr8_89852903     AKia    T    C        0      0        2 
   8   chr8_89852903     AOna    T    C        0      0        2 
   8   chr8_89852903     ASom    T    C        0      0        2 
   8   chr8_89852903     HCab    T    C        0      0        2 
   8   chr8_89852903     HPrz    T    C        0      0        2 
   8   chr8_89852903     ZBoe    T    C        0      0        2 
   8   chr8_89852903     ZGre    T    C        0      0        2 
   8   chr8_89852903     ZHar    T    C        1      2        2 
   8   chr8_89852903   Sample    T    C        0      0        2 
   8   chr8_89860269     AAsi    A    G        0      0        2 
   8   chr8_89860269     AKia    A    G        1      2        2 
   8   chr8_89860269     AOna    A    G        0      0        2 
   8   chr8_89860269     ASom    A    G        0      0        2 
   8   chr8_89860269     HCab    A    G        0      0        2 
   8   chr8_89860269     HPrz    A    G        0      0        2 
   8   chr8_89860269     ZBoe    A    G        0      0        2 
   8   chr8_89860269     ZGre    A    G        0      0        2 
   8   chr8_89860269     ZHar    A    G        0      0        2 
   8   chr8_89860269   Sample    A    G        0      0        2 
   8   chr8_89860723     AAsi    T    C        0      0        2 
   8   chr8_89860723     AKia    T    C        1      2        2 
   8   chr8_89860723     AOna    T    C        0      0        2 
   8   chr8_89860723     ASom    T    C        0      0        2 
   8   chr8_89860723     HCab    T    C        0      0        2 
   8   chr8_89860723     HPrz    T    C        0      0        2 
   8   chr8_89860723     ZBoe    T    C        0      0        2 
   8   chr8_89860723     ZGre    T    C        0      0        2 
   8   chr8_89860723     ZHar    T    C        0      0        2 
   8   chr8_89860723   Sample    T    C        0      0        2 
   8   chr8_89865269     AAsi    T    A        1      2        2 
   8   chr8_89865269     AKia    T    A        0      0        2 
   8   chr8_89865269     AOna    T    A        0      0        2 
   8   chr8_89865269     ASom    T    A        1      2        2 
   8   chr8_89865269     HCab    T    A        0      0        2 
   8   chr8_89865269     HPrz    T    A        0      0        2 
   8   chr8_89865269     ZBoe    T    A        0      0        2 
   8   chr8_89865269     ZGre    T    A        0      0        2 
   8   chr8_89865269     ZHar    T    A        0      0        2 
   8   chr8_89865269   Sample    T    A        1      2        2 
   8   chr8_89870490     AAsi    A    C        0      0        2 
   8   chr8_89870490     AKia    A    C        0      0        2 
   8   chr8_89870490     AOna    A    C        0      0        2 
   8   chr8_89870490     ASom    A    C        0      0        2 
   8   chr8_89870490     HCab    A    C        0      0        2 
   8   chr8_89870490     HPrz    A    C        0      0        2 
   8   chr8_89870490     ZBoe    A    C      0.5      1        2 
   8   chr8_89870490     ZGre    A    C        0      0        2 
   8   chr8_89870490     ZHar    A    C        0      0        2 
   8   chr8_89870490   Sample    A    C        0      0        2 
   8   chr8_89871065     AAsi    T    C        0      0        2 
   8   chr8_89871065     AKia    T    C        0      0        2 
   8   chr8_89871065     AOna    T    C        0      0        2 
   8   chr8_89871065     ASom    T    C        0      0        2 
   8   chr8_89871065     HCab    T    C      0.5      1        2 
   8   chr8_89871065     HPrz    T    C        1      2        2 
   8   chr8_89871065     ZBoe    T    C        0      0        2 
   8   chr8_89871065     ZGre    T    C        0      0        2 
   8   chr8_89871065     ZHar    T    C        0      0        2 
   8   chr8_89871065   Sample    T    C        0      0        2 
   8   chr8_89876921     AAsi    T    C        0      0        2 
   8   chr8_89876921     AKia    T    C        0      0        2 
   8   chr8_89876921     AOna    T    C        0      0        2 
   8   chr8_89876921     ASom    T    C        0      0        2 
   8   chr8_89876921     HCab    T    C        0      0        2 
   8   chr8_89876921     HPrz    T    C        0      0        2 
   8   chr8_89876921     ZBoe    T    C        0      0        2 
   8   chr8_89876921     ZGre    T    C        0      0        2 
   8   chr8_89876921     ZHar    T    C        1      2        2 
   8   chr8_89876921   Sample    T    C        0      0        2 
   8   chr8_89882929     AAsi    G    T        0      0        2 
   8   chr8_89882929     AKia    G    T        0      0        2 
   8   chr8_89882929     AOna    G    T        0      0        2 
   8   chr8_89882929     ASom    G    T        0      0        2 
   8   chr8_89882929     HCab    G    T        1      2        2 
   8   chr8_89882929     HPrz    G    T        1      2        2 
   8   chr8_89882929     ZBoe    G    T        0      0        2 
   8   chr8_89882929     ZGre    G    T        0      0        2 
   8   chr8_89882929     ZHar    G    T        0      0        2 
   8   chr8_89882929   Sample    G    T        0      0        2 
   8   chr8_89884986     AAsi    C    G        0      0        2 
   8   chr8_89884986     AKia    C    G        0      0        2 
   8   chr8_89884986     AOna    C    G        0      0        2 
   8   chr8_89884986     ASom    C    G        0      0        2 
   8   chr8_89884986     HCab    C    G        0      0        2 
   8   chr8_89884986     HPrz    C    G        0      0        2 
   8   chr8_89884986     ZBoe    C    G        1      2        2 
   8   chr8_89884986     ZGre    C    G        0      0        2 
   8   chr8_89884986     ZHar    C    G        0      0        2 
   8   chr8_89884986   Sample    C    G        0      0        2 
   8   chr8_89888023     AAsi    T    C        0      0        2 
   8   chr8_89888023     AKia    T    C        1      2        2 
   8   chr8_89888023     AOna    T    C        1      2        2 
   8   chr8_89888023     ASom    T    C        0      0        2 
   8   chr8_89888023     HCab    T    C        0      0        2 
   8   chr8_89888023     HPrz    T    C        0      0        2 
   8   chr8_89888023     ZBoe    T    C        0      0        2 
   8   chr8_89888023     ZGre    T    C        0      0        2 
   8   chr8_89888023     ZHar    T    C        0      0        2 
   8   chr8_89888023   Sample    T    C        0      0        2 
   8   chr8_89890552     AAsi    C    T        0      0        2 
   8   chr8_89890552     AKia    C    T        0      0        2 
   8   chr8_89890552     AOna    C    T        0      0        2 
   8   chr8_89890552     ASom    C    T        0      0        2 
   8   chr8_89890552     HCab    C    T      0.5      1        2 
   8   chr8_89890552     HPrz    C    T        0      0        2 
   8   chr8_89890552     ZBoe    C    T        0      0        2 
   8   chr8_89890552     ZGre    C    T        0      0        2 
   8   chr8_89890552     ZHar    C    T        0      0        2 
   8   chr8_89890552   Sample    C    T        0      0        2 
   8   chr8_89891989     AAsi    C    G        0      0        2 
   8   chr8_89891989     AKia    C    G        0      0        2 
   8   chr8_89891989     AOna    C    G        0      0        2 
   8   chr8_89891989     ASom    C    G        0      0        2 
   8   chr8_89891989     HCab    C    G        0      0        2 
   8   chr8_89891989     HPrz    C    G        0      0        2 
   8   chr8_89891989     ZBoe    C    G        0      0        2 
   8   chr8_89891989     ZGre    C    G        1      2        2 
   8   chr8_89891989     ZHar    C    G        0      0        2 
   8   chr8_89891989   Sample    C    G        0      0        2 
   8   chr8_89892133     AAsi    A    C        0      0        2 
   8   chr8_89892133     AKia    A    C        0      0        2 
   8   chr8_89892133     AOna    A    C        0      0        2 
   8   chr8_89892133     ASom    A    C        0      0        2 
   8   chr8_89892133     HCab    A    C        0      0        2 
   8   chr8_89892133     HPrz    A    C        0      0        2 
   8   chr8_89892133     ZBoe    A    C        1      2        2 
   8   chr8_89892133     ZGre    A    C        1      2        2 
   8   chr8_89892133     ZHar    A    C        1      2        2 
   8   chr8_89892133   Sample    A    C        0      0        2 
   8   chr8_89902295     AAsi    T    C        0      0        2 
   8   chr8_89902295     AKia    T    C        0      0        2 
   8   chr8_89902295     AOna    T    C        0      0        2 
   8   chr8_89902295     ASom    T    C        0      0        2 
   8   chr8_89902295     HCab    T    C        0      0        2 
   8   chr8_89902295     HPrz    T    C        0      0        2 
   8   chr8_89902295     ZBoe    T    C        1      2        2 
   8   chr8_89902295     ZGre    T    C        1      2        2 
   8   chr8_89902295     ZHar    T    C        1      2        2 
   8   chr8_89902295   Sample    T    C        0      0        2 
   8   chr8_89905674     AAsi    C    A        0      0        2 
   8   chr8_89905674     AKia    C    A        0      0        2 
   8   chr8_89905674     AOna    C    A      0.5      1        2 
   8   chr8_89905674     ASom    C    A        0      0        2 
   8   chr8_89905674     HCab    C    A        0      0        2 
   8   chr8_89905674     HPrz    C    A        0      0        2 
   8   chr8_89905674     ZBoe    C    A        0      0        2 
   8   chr8_89905674     ZGre    C    A        0      0        2 
   8   chr8_89905674     ZHar    C    A        0      0        2 
   8   chr8_89905674   Sample    C    A        0      0        2 
   8   chr8_89909496     AAsi    A    G        1      2        2 
   8   chr8_89909496     AKia    A    G        0      0        2 
   8   chr8_89909496     AOna    A    G        0      0        2 
   8   chr8_89909496     ASom    A    G        1      2        2 
   8   chr8_89909496     HCab    A    G        0      0        2 
   8   chr8_89909496     HPrz    A    G        0      0        2 
   8   chr8_89909496     ZBoe    A    G        0      0        2 
   8   chr8_89909496     ZGre    A    G        0      0        2 
   8   chr8_89909496     ZHar    A    G        1      2        2 
   8   chr8_89909496   Sample    A    G        1      2        2 
   8   chr8_89912010     AAsi    G    C        1      2        2 
   8   chr8_89912010     AKia    G    C        0      0        2 
   8   chr8_89912010     AOna    G    C        0      0        2 
   8   chr8_89912010     ASom    G    C        1      2        2 
   8   chr8_89912010     HCab    G    C        0      0        2 
   8   chr8_89912010     HPrz    G    C        0      0        2 
   8   chr8_89912010     ZBoe    G    C        0      0        2 
   8   chr8_89912010     ZGre    G    C        0      0        2 
   8   chr8_89912010     ZHar    G    C        0      0        2 
   8   chr8_89912010   Sample    G    C        1      2        2 
   8   chr8_89913644     AAsi    T    C        0      0        2 
   8   chr8_89913644     AKia    T    C        0      0        2 
   8   chr8_89913644     AOna    T    C        0      0        2 
   8   chr8_89913644     ASom    T    C        0      0        2 
   8   chr8_89913644     HCab    T    C        0      0        2 
   8   chr8_89913644     HPrz    T    C        0      0        2 
   8   chr8_89913644     ZBoe    T    C      0.5      1        2 
   8   chr8_89913644     ZGre    T    C        0      0        2 
   8   chr8_89913644     ZHar    T    C        0      0        2 
   8   chr8_89913644   Sample    T    C        0      0        2 
   8   chr8_89914435     AAsi    G    A        0      0        2 
   8   chr8_89914435     AKia    G    A        0      0        2 
   8   chr8_89914435     AOna    G    A        0      0        2 
   8   chr8_89914435     ASom    G    A        0      0        2 
   8   chr8_89914435     HCab    G    A        0      0        2 
   8   chr8_89914435     HPrz    G    A        0      0        2 
   8   chr8_89914435     ZBoe    G    A      0.5      1        2 
   8   chr8_89914435     ZGre    G    A        0      0        2 
   8   chr8_89914435     ZHar    G    A        0      0        2 
   8   chr8_89914435   Sample    G    A        0      0        2 
   8   chr8_89926577     AAsi    G    A        0      0        2 
   8   chr8_89926577     AKia    G    A        0      0        2 
   8   chr8_89926577     AOna    G    A        0      0        2 
   8   chr8_89926577     ASom    G    A        0      0        2 
   8   chr8_89926577     HCab    G    A        0      0        2 
   8   chr8_89926577     HPrz    G    A        0      0        2 
   8   chr8_89926577     ZBoe    G    A        1      2        2 
   8   chr8_89926577     ZGre    G    A        0      0        2 
   8   chr8_89926577     ZHar    G    A        0      0        2 
   8   chr8_89926577   Sample    G    A        0      0        2 
   8   chr8_89927024     AAsi    C    T        0      0        2 
   8   chr8_89927024     AKia    C    T        0      0        2 
   8   chr8_89927024     AOna    C    T        0      0        2 
   8   chr8_89927024     ASom    C    T        0      0        2 
   8   chr8_89927024     HCab    C    T        0      0        2 
   8   chr8_89927024     HPrz    C    T        0      0        2 
   8   chr8_89927024     ZBoe    C    T        0      0        2 
   8   chr8_89927024     ZGre    C    T        0      0        2 
   8   chr8_89927024     ZHar    C    T      0.5      1        2 
   8   chr8_89927024   Sample    C    T        0      0        2 
   8   chr8_89931437     AAsi    G    T        0      0        2 
   8   chr8_89931437     AKia    G    T        0      0        2 
   8   chr8_89931437     AOna    G    T        0      0        2 
   8   chr8_89931437     ASom    G    T        0      0        2 
   8   chr8_89931437     HCab    G    T        0      0        2 
   8   chr8_89931437     HPrz    G    T        0      0        2 
   8   chr8_89931437     ZBoe    G    T      0.5      1        2 
   8   chr8_89931437     ZGre    G    T        0      0        2 
   8   chr8_89931437     ZHar    G    T        0      0        2 
   8   chr8_89931437   Sample    G    T        0      0        2 
   8   chr8_89935027     AAsi    T    G        0      0        2 
   8   chr8_89935027     AKia    T    G        0      0        2 
   8   chr8_89935027     AOna    T    G        0      0        2 
   8   chr8_89935027     ASom    T    G        0      0        2 
   8   chr8_89935027     HCab    T    G        0      0        2 
   8   chr8_89935027     HPrz    T    G        0      0        2 
   8   chr8_89935027     ZBoe    T    G        0      0        2 
   8   chr8_89935027     ZGre    T    G        0      0        2 
   8   chr8_89935027     ZHar    T    G      0.5      1        2 
   8   chr8_89935027   Sample    T    G        0      0        2 
   8   chr8_89938873     AAsi    A    G        0      0        2 
   8   chr8_89938873     AKia    A    G        0      0        2 
   8   chr8_89938873     AOna    A    G        0      0        2 
   8   chr8_89938873     ASom    A    G        0      0        2 
   8   chr8_89938873     HCab    A    G        1      2        2 
   8   chr8_89938873     HPrz    A    G        1      2        2 
   8   chr8_89938873     ZBoe    A    G        0      0        2 
   8   chr8_89938873     ZGre    A    G        0      0        2 
   8   chr8_89938873     ZHar    A    G        0      0        2 
   8   chr8_89938873   Sample    A    G        0      0        2 
   8   chr8_89942588     AAsi    T    G        0      0        2 
   8   chr8_89942588     AKia    T    G        0      0        2 
   8   chr8_89942588     AOna    T    G        0      0        2 
   8   chr8_89942588     ASom    T    G        0      0        2 
   8   chr8_89942588     HCab    T    G        1      2        2 
   8   chr8_89942588     HPrz    T    G        1      2        2 
   8   chr8_89942588     ZBoe    T    G        0      0        2 
   8   chr8_89942588     ZGre    T    G        0      0        2 
   8   chr8_89942588     ZHar    T    G        0      0        2 
   8   chr8_89942588   Sample    T    G        0      0        2 
   8   chr8_89952021     AAsi    G    A        0      0        2 
   8   chr8_89952021     AKia    G    A        0      0        2 
   8   chr8_89952021     AOna    G    A        0      0        2 
   8   chr8_89952021     ASom    G    A        0      0        2 
   8   chr8_89952021     HCab    G    A        0      0        2 
   8   chr8_89952021     HPrz    G    A        0      0        2 
   8   chr8_89952021     ZBoe    G    A        0      0        2 
   8   chr8_89952021     ZGre    G    A        0      0        2 
   8   chr8_89952021     ZHar    G    A      0.5      1        2 
   8   chr8_89952021   Sample    G    A        0      0        2 
   8   chr8_89953451     AAsi    A    C        0      0        2 
   8   chr8_89953451     AKia    A    C        0      0        2 
   8   chr8_89953451     AOna    A    C        0      0        2 
   8   chr8_89953451     ASom    A    C        0      0        2 
   8   chr8_89953451     HCab    A    C        0      0        2 
   8   chr8_89953451     HPrz    A    C        0      0        2 
   8   chr8_89953451     ZBoe    A    C        0      0        2 
   8   chr8_89953451     ZGre    A    C        0      0        2 
   8   chr8_89953451     ZHar    A    C        1      2        2 
   8   chr8_89953451   Sample    A    C        0      0        2 
   8   chr8_89953820     AAsi    C    T        0      0        2 
   8   chr8_89953820     AKia    C    T        0      0        2 
   8   chr8_89953820     AOna    C    T      0.5      1        2 
   8   chr8_89953820     ASom    C    T        0      0        2 
   8   chr8_89953820     HCab    C    T        0      0        2 
   8   chr8_89953820     HPrz    C    T        0      0        2 
   8   chr8_89953820     ZBoe    C    T        0      0        2 
   8   chr8_89953820     ZGre    C    T        0      0        2 
   8   chr8_89953820     ZHar    C    T        0      0        2 
   8   chr8_89953820   Sample    C    T        0      0        2 
   8   chr8_89957247     AAsi    A    G        0      0        2 
   8   chr8_89957247     AKia    A    G        0      0        2 
   8   chr8_89957247     AOna    A    G        0      0        2 
   8   chr8_89957247     ASom    A    G        0      0        2 
   8   chr8_89957247     HCab    A    G        1      2        2 
   8   chr8_89957247     HPrz    A    G        1      2        2 
   8   chr8_89957247     ZBoe    A    G        0      0        2 
   8   chr8_89957247     ZGre    A    G        0      0        2 
   8   chr8_89957247     ZHar    A    G        0      0        2 
   8   chr8_89957247   Sample    A    G        0      0        2 
   8   chr8_89957846     AAsi    T    C        0      0        2 
   8   chr8_89957846     AKia    T    C        0      0        2 
   8   chr8_89957846     AOna    T    C        0      0        2 
   8   chr8_89957846     ASom    T    C        0      0        2 
   8   chr8_89957846     HCab    T    C        0      0        2 
   8   chr8_89957846     HPrz    T    C        0      0        2 
   8   chr8_89957846     ZBoe    T    C        0      0        2 
   8   chr8_89957846     ZGre    T    C        1      2        2 
   8   chr8_89957846     ZHar    T    C        0      0        2 
   8   chr8_89957846   Sample    T    C        0      0        2 
   8   chr8_89958843     AAsi    T    C        0      0        2 
   8   chr8_89958843     AKia    T    C      0.5      1        2 
   8   chr8_89958843     AOna    T    C        0      0        2 
   8   chr8_89958843     ASom    T    C        0      0        2 
   8   chr8_89958843     HCab    T    C        0      0        2 
   8   chr8_89958843     HPrz    T    C        0      0        2 
   8   chr8_89958843     ZBoe    T    C        0      0        2 
   8   chr8_89958843     ZGre    T    C        0      0        2 
   8   chr8_89958843     ZHar    T    C        0      0        2 
   8   chr8_89958843   Sample    T    C        0      0        2 
   8   chr8_89959288     AAsi    G    C        0      0        2 
   8   chr8_89959288     AKia    G    C        0      0        2 
   8   chr8_89959288     AOna    G    C        0      0        2 
   8   chr8_89959288     ASom    G    C        0      0        2 
   8   chr8_89959288     HCab    G    C        0      0        2 
   8   chr8_89959288     HPrz    G    C        0      0        2 
   8   chr8_89959288     ZBoe    G    C        0      0        2 
   8   chr8_89959288     ZGre    G    C        1      2        2 
   8   chr8_89959288     ZHar    G    C        0      0        2 
   8   chr8_89959288   Sample    G    C        0      0        2 
   8   chr8_89963374     AAsi    C    T        0      0        2 
   8   chr8_89963374     AKia    C    T        0      0        2 
   8   chr8_89963374     AOna    C    T        0      0        2 
   8   chr8_89963374     ASom    C    T        0      0        2 
   8   chr8_89963374     HCab    C    T        0      0        2 
   8   chr8_89963374     HPrz    C    T        0      0        2 
   8   chr8_89963374     ZBoe    C    T        0      0        2 
   8   chr8_89963374     ZGre    C    T        0      0        2 
   8   chr8_89963374     ZHar    C    T        1      2        2 
   8   chr8_89963374   Sample    C    T        0      0        2 
   8   chr8_89963566     AAsi    T    C        0      0        2 
   8   chr8_89963566     AKia    T    C        0      0        2 
   8   chr8_89963566     AOna    T    C        0      0        2 
   8   chr8_89963566     ASom    T    C        0      0        2 
   8   chr8_89963566     HCab    T    C        1      2        2 
   8   chr8_89963566     HPrz    T    C        1      2        2 
   8   chr8_89963566     ZBoe    T    C        0      0        2 
   8   chr8_89963566     ZGre    T    C        0      0        2 
   8   chr8_89963566     ZHar    T    C        0      0        2 
   8   chr8_89963566   Sample    T    C        0      0        2 
   8   chr8_89984674     AAsi    T    C      0.5      1        2 
   8   chr8_89984674     AKia    T    C        0      0        2 
   8   chr8_89984674     AOna    T    C        0      0        2 
   8   chr8_89984674     ASom    T    C        0      0        2 
   8   chr8_89984674     HCab    T    C        0      0        2 
   8   chr8_89984674     HPrz    T    C        0      0        2 
   8   chr8_89984674     ZBoe    T    C        0      0        2 
   8   chr8_89984674     ZGre    T    C        0      0        2 
   8   chr8_89984674     ZHar    T    C        0      0        2 
   8   chr8_89984674   Sample    T    C        1      2        2 
   8   chr8_89986937     AAsi    G    T        0      0        2 
   8   chr8_89986937     AKia    G    T        0      0        2 
   8   chr8_89986937     AOna    G    T        0      0        2 
   8   chr8_89986937     ASom    G    T        0      0        2 
   8   chr8_89986937     HCab    G    T        1      2        2 
   8   chr8_89986937     HPrz    G    T        1      2        2 
   8   chr8_89986937     ZBoe    G    T        0      0        2 
   8   chr8_89986937     ZGre    G    T        0      0        2 
   8   chr8_89986937     ZHar    G    T        0      0        2 
   8   chr8_89986937   Sample    G    T        0      0        2 
   8   chr8_89990768     AAsi    G    C        0      0        2 
   8   chr8_89990768     AKia    G    C        0      0        2 
   8   chr8_89990768     AOna    G    C        0      0        2 
   8   chr8_89990768     ASom    G    C        0      0        2 
   8   chr8_89990768     HCab    G    C      0.5      1        2 
   8   chr8_89990768     HPrz    G    C        0      0        2 
   8   chr8_89990768     ZBoe    G    C        0      0        2 
   8   chr8_89990768     ZGre    G    C        0      0        2 
   8   chr8_89990768     ZHar    G    C        0      0        2 
   8   chr8_89990768   Sample    G    C        0      0        2 
   8   chr8_89996901     AAsi    G    A        0      0        2 
   8   chr8_89996901     AKia    G    A      0.5      1        2 
   8   chr8_89996901     AOna    G    A        0      0        2 
   8   chr8_89996901     ASom    G    A        0      0        2 
   8   chr8_89996901     HCab    G    A        0      0        2 
   8   chr8_89996901     HPrz    G    A        0      0        2 
   8   chr8_89996901     ZBoe    G    A        0      0        2 
   8   chr8_89996901     ZGre    G    A        0      0        2 
   8   chr8_89996901     ZHar    G    A        0      0        2 
   8   chr8_89996901   Sample    G    A        0      0        2 
   8   chr8_89997405     AAsi    G    T        0      0        2 
   8   chr8_89997405     AKia    G    T        0      0        2 
   8   chr8_89997405     AOna    G    T        0      0        2 
   8   chr8_89997405     ASom    G    T        0      0        2 
   8   chr8_89997405     HCab    G    T        1      2        2 
   8   chr8_89997405     HPrz    G    T        1      2        2 
   8   chr8_89997405     ZBoe    G    T        0      0        2 
   8   chr8_89997405     ZGre    G    T        0      0        2 
   8   chr8_89997405     ZHar    G    T        0      0        2 
   8   chr8_89997405   Sample    G    T        0      0        2 
   8   chr8_89997441     AAsi    T    C        0      0        2 
   8   chr8_89997441     AKia    T    C        0      0        2 
   8   chr8_89997441     AOna    T    C        0      0        2 
   8   chr8_89997441     ASom    T    C        0      0        2 
   8   chr8_89997441     HCab    T    C        1      2        2 
   8   chr8_89997441     HPrz    T    C        1      2        2 
   8   chr8_89997441     ZBoe    T    C        0      0        2 
   8   chr8_89997441     ZGre    T    C        0      0        2 
   8   chr8_89997441     ZHar    T    C        0      0        2 
   8   chr8_89997441   Sample    T    C        0      0        2 
   8   chr8_90008851     AAsi    A    C        0      0        2 
   8   chr8_90008851     AKia    A    C        0      0        2 
   8   chr8_90008851     AOna    A    C        0      0        2 
   8   chr8_90008851     ASom    A    C        0      0        2 
   8   chr8_90008851     HCab    A    C        1      2        2 
   8   chr8_90008851     HPrz    A    C        1      2        2 
   8   chr8_90008851     ZBoe    A    C        0      0        2 
   8   chr8_90008851     ZGre    A    C        0      0        2 
   8   chr8_90008851     ZHar    A    C        0      0        2 
   8   chr8_90008851   Sample    A    C        0      0        2 
   8   chr8_90017502     AAsi    A    G        0      0        2 
   8   chr8_90017502     AKia    A    G        0      0        2 
   8   chr8_90017502     AOna    A    G        0      0        2 
   8   chr8_90017502     ASom    A    G        1      2        2 
   8   chr8_90017502     HCab    A    G        0      0        2 
   8   chr8_90017502     HPrz    A    G        0      0        2 
   8   chr8_90017502     ZBoe    A    G        0      0        2 
   8   chr8_90017502     ZGre    A    G        0      0        2 
   8   chr8_90017502     ZHar    A    G        0      0        2 
   8   chr8_90017502   Sample    A    G        0      0        2 
   8   chr8_90023893     AAsi    A    C        0      0        2 
   8   chr8_90023893     AKia    A    C        0      0        2 
   8   chr8_90023893     AOna    A    C      0.5      1        2 
   8   chr8_90023893     ASom    A    C        0      0        2 
   8   chr8_90023893     HCab    A    C        0      0        2 
   8   chr8_90023893     HPrz    A    C        0      0        2 
   8   chr8_90023893     ZBoe    A    C        0      0        2 
   8   chr8_90023893     ZGre    A    C        0      0        2 
   8   chr8_90023893     ZHar    A    C        0      0        2 
   8   chr8_90023893   Sample    A    C        0      0        2 
   8   chr8_90029892     AAsi    A    C        0      0        2 
   8   chr8_90029892     AKia    A    C        0      0        2 
   8   chr8_90029892     AOna    A    C        0      0        2 
   8   chr8_90029892     ASom    A    C        0      0        2 
   8   chr8_90029892     HCab    A    C        1      2        2 
   8   chr8_90029892     HPrz    A    C        1      2        2 
   8   chr8_90029892     ZBoe    A    C        0      0        2 
   8   chr8_90029892     ZGre    A    C        0      0        2 
   8   chr8_90029892     ZHar    A    C        0      0        2 
   8   chr8_90029892   Sample    A    C        0      0        2 
   8   chr8_90033498     AAsi    C    T        0      0        2 
   8   chr8_90033498     AKia    C    T        0      0        2 
   8   chr8_90033498     AOna    C    T        0      0        2 
   8   chr8_90033498     ASom    C    T        0      0        2 
   8   chr8_90033498     HCab    C    T        0      0        2 
   8   chr8_90033498     HPrz    C    T        0      0        2 
   8   chr8_90033498     ZBoe    C    T      0.5      1        2 
   8   chr8_90033498     ZGre    C    T        0      0        2 
   8   chr8_90033498     ZHar    C    T        0      0        2 
   8   chr8_90033498   Sample    C    T        0      0        2 
   8   chr8_90048362     AAsi    A    G        0      0        2 
   8   chr8_90048362     AKia    A    G        1      2        2 
   8   chr8_90048362     AOna    A    G        1      2        2 
   8   chr8_90048362     ASom    A    G        0      0        2 
   8   chr8_90048362     HCab    A    G        0      0        2 
   8   chr8_90048362     HPrz    A    G        0      0        2 
   8   chr8_90048362     ZBoe    A    G        0      0        2 
   8   chr8_90048362     ZGre    A    G        0      0        2 
   8   chr8_90048362     ZHar    A    G        0      0        2 
   8   chr8_90048362   Sample    A    G        0      0        2 
   8   chr8_90054636     AAsi    A    G        0      0        2 
   8   chr8_90054636     AKia    A    G        0      0        2 
   8   chr8_90054636     AOna    A    G        0      0        2 
   8   chr8_90054636     ASom    A    G        0      0        2 
   8   chr8_90054636     HCab    A    G        0      0        2 
   8   chr8_90054636     HPrz    A    G        0      0        2 
   8   chr8_90054636     ZBoe    A    G      0.5      1        2 
   8   chr8_90054636     ZGre    A    G        0      0        2 
   8   chr8_90054636     ZHar    A    G        0      0        2 
   8   chr8_90054636   Sample    A    G        0      0        2 
   8   chr8_90062595     AAsi    T    C        0      0        2 
   8   chr8_90062595     AKia    T    C        0      0        2 
   8   chr8_90062595     AOna    T    C        0      0        2 
   8   chr8_90062595     ASom    T    C        0      0        2 
   8   chr8_90062595     HCab    T    C        1      2        2 
   8   chr8_90062595     HPrz    T    C        1      2        2 
   8   chr8_90062595     ZBoe    T    C        0      0        2 
   8   chr8_90062595     ZGre    T    C        0      0        2 
   8   chr8_90062595     ZHar    T    C        0      0        2 
   8   chr8_90062595   Sample    T    C        0      0        2 
   8   chr8_90066549     AAsi    T    G        0      0        2 
   8   chr8_90066549     AKia    T    G      0.5      1        2 
   8   chr8_90066549     AOna    T    G        0      0        2 
   8   chr8_90066549     ASom    T    G        0      0        2 
   8   chr8_90066549     HCab    T    G        0      0        2 
   8   chr8_90066549     HPrz    T    G        0      0        2 
   8   chr8_90066549     ZBoe    T    G        0      0        2 
   8   chr8_90066549     ZGre    T    G        0      0        2 
   8   chr8_90066549     ZHar    T    G        0      0        2 
   8   chr8_90066549   Sample    T    G        0      0        2 
   8   chr8_90069623     AAsi    G    T        0      0        2 
   8   chr8_90069623     AKia    G    T        0      0        2 
   8   chr8_90069623     AOna    G    T        0      0        2 
   8   chr8_90069623     ASom    G    T        0      0        2 
   8   chr8_90069623     HCab    G    T        1      2        2 
   8   chr8_90069623     HPrz    G    T        1      2        2 
   8   chr8_90069623     ZBoe    G    T        0      0        2 
   8   chr8_90069623     ZGre    G    T        0      0        2 
   8   chr8_90069623     ZHar    G    T        0      0        2 
   8   chr8_90069623   Sample    G    T        0      0        2 
   8   chr8_90069977     AAsi    C    T        0      0        2 
   8   chr8_90069977     AKia    C    T        0      0        2 
   8   chr8_90069977     AOna    C    T        0      0        2 
   8   chr8_90069977     ASom    C    T        0      0        2 
   8   chr8_90069977     HCab    C    T        0      0        2 
   8   chr8_90069977     HPrz    C    T        0      0        2 
   8   chr8_90069977     ZBoe    C    T      0.5      1        2 
   8   chr8_90069977     ZGre    C    T        0      0        2 
   8   chr8_90069977     ZHar    C    T        0      0        2 
   8   chr8_90069977   Sample    C    T        0      0        2 
   8   chr8_90070732     AAsi    C    T        0      0        2 
   8   chr8_90070732     AKia    C    T        0      0        2 
   8   chr8_90070732     AOna    C    T        0      0        2 
   8   chr8_90070732     ASom    C    T        0      0        2 
   8   chr8_90070732     HCab    C    T        0      0        2 
   8   chr8_90070732     HPrz    C    T        0      0        2 
   8   chr8_90070732     ZBoe    C    T        0      0        2 
   8   chr8_90070732     ZGre    C    T        1      2        2 
   8   chr8_90070732     ZHar    C    T        0      0        2 
   8   chr8_90070732   Sample    C    T        0      0        2 
   8   chr8_90075485     AAsi    C    T        0      0        2 
   8   chr8_90075485     AKia    C    T        1      2        2 
   8   chr8_90075485     AOna    C    T        0      0        2 
   8   chr8_90075485     ASom    C    T        0      0        2 
   8   chr8_90075485     HCab    C    T        0      0        2 
   8   chr8_90075485     HPrz    C    T        0      0        2 
   8   chr8_90075485     ZBoe    C    T        0      0        2 
   8   chr8_90075485     ZGre    C    T        0      0        2 
   8   chr8_90075485     ZHar    C    T        0      0        2 
   8   chr8_90075485   Sample    C    T        0      0        2 
   8   chr8_90084240     AAsi    T    C        0      0        2 
   8   chr8_90084240     AKia    T    C        0      0        2 
   8   chr8_90084240     AOna    T    C      0.5      1        2 
   8   chr8_90084240     ASom    T    C        0      0        2 
   8   chr8_90084240     HCab    T    C        0      0        2 
   8   chr8_90084240     HPrz    T    C        0      0        2 
   8   chr8_90084240     ZBoe    T    C        0      0        2 
   8   chr8_90084240     ZGre    T    C        0      0        2 
   8   chr8_90084240     ZHar    T    C        0      0        2 
   8   chr8_90084240   Sample    T    C        0      0        2 
   8   chr8_90088641     AAsi    A    G        0      0        2 
   8   chr8_90088641     AKia    A    G        0      0        2 
   8   chr8_90088641     AOna    A    G        0      0        2 
   8   chr8_90088641     ASom    A    G        1      2        2 
   8   chr8_90088641     HCab    A    G        0      0        2 
   8   chr8_90088641     HPrz    A    G        0      0        2 
   8   chr8_90088641     ZBoe    A    G        0      0        2 
   8   chr8_90088641     ZGre    A    G        0      0        2 
   8   chr8_90088641     ZHar    A    G        0      0        2 
   8   chr8_90088641   Sample    A    G        1      2        2 
   8   chr8_90093032     AAsi    A    G        0      0        2 
   8   chr8_90093032     AKia    A    G        0      0        2 
   8   chr8_90093032     AOna    A    G        0      0        2 
   8   chr8_90093032     ASom    A    G        0      0        2 
   8   chr8_90093032     HCab    A    G        1      2        2 
   8   chr8_90093032     HPrz    A    G        1      2        2 
   8   chr8_90093032     ZBoe    A    G        0      0        2 
   8   chr8_90093032     ZGre    A    G        0      0        2 
   8   chr8_90093032     ZHar    A    G        0      0        2 
   8   chr8_90093032   Sample    A    G        0      0        2 
   8   chr8_90105691     AAsi    C    T        0      0        2 
   8   chr8_90105691     AKia    C    T        0      0        2 
   8   chr8_90105691     AOna    C    T        0      0        2 
   8   chr8_90105691     ASom    C    T        0      0        2 
   8   chr8_90105691     HCab    C    T        0      0        2 
   8   chr8_90105691     HPrz    C    T        0      0        2 
   8   chr8_90105691     ZBoe    C    T        0      0        2 
   8   chr8_90105691     ZGre    C    T        1      2        2 
   8   chr8_90105691     ZHar    C    T        0      0        2 
   8   chr8_90105691   Sample    C    T        0      0        2 
   8   chr8_90128848     AAsi    C    T        0      0        2 
   8   chr8_90128848     AKia    C    T        1      2        2 
   8   chr8_90128848     AOna    C    T        0      0        2 
   8   chr8_90128848     ASom    C    T        0      0        2 
   8   chr8_90128848     HCab    C    T        0      0        2 
   8   chr8_90128848     HPrz    C    T        0      0        2 
   8   chr8_90128848     ZBoe    C    T        0      0        2 
   8   chr8_90128848     ZGre    C    T        0      0        2 
   8   chr8_90128848     ZHar    C    T        0      0        2 
   8   chr8_90128848   Sample    C    T        0      0        2 
   8   chr8_90130828     AAsi    A    G        0      0        2 
   8   chr8_90130828     AKia    A    G        0      0        2 
   8   chr8_90130828     AOna    A    G        0      0        2 
   8   chr8_90130828     ASom    A    G        0      0        2 
   8   chr8_90130828     HCab    A    G        0      0        2 
   8   chr8_90130828     HPrz    A    G        0      0        2 
   8   chr8_90130828     ZBoe    A    G      0.5      1        2 
   8   chr8_90130828     ZGre    A    G        0      0        2 
   8   chr8_90130828     ZHar    A    G        0      0        2 
   8   chr8_90130828   Sample    A    G        0      0        2 
   8   chr8_90135575     AAsi    A    G        0      0        2 
   8   chr8_90135575     AKia    A    G        0      0        2 
   8   chr8_90135575     AOna    A    G        0      0        2 
   8   chr8_90135575     ASom    A    G        0      0        2 
   8   chr8_90135575     HCab    A    G      0.5      1        2 
   8   chr8_90135575     HPrz    A    G        0      0        2 
   8   chr8_90135575     ZBoe    A    G        0      0        2 
   8   chr8_90135575     ZGre    A    G        0      0        2 
   8   chr8_90135575     ZHar    A    G        0      0        2 
   8   chr8_90135575   Sample    A    G        0      0        2 
   8   chr8_90137668     AAsi    G    A        0      0        2 
   8   chr8_90137668     AKia    G    A        0      0        2 
   8   chr8_90137668     AOna    G    A        0      0        2 
   8   chr8_90137668     ASom    G    A        0      0        2 
   8   chr8_90137668     HCab    G    A        0      0        2 
   8   chr8_90137668     HPrz    G    A        0      0        2 
   8   chr8_90137668     ZBoe    G    A        1      2        2 
   8   chr8_90137668     ZGre    G    A        0      0        2 
   8   chr8_90137668     ZHar    G    A        0      0        2 
   8   chr8_90137668   Sample    G    A        0      0        2 
   8   chr8_90138111     AAsi    C    T        0      0        2 
   8   chr8_90138111     AKia    C    T        0      0        2 
   8   chr8_90138111     AOna    C    T        0      0        2 
   8   chr8_90138111     ASom    C    T        0      0        2 
   8   chr8_90138111     HCab    C    T        0      0        2 
   8   chr8_90138111     HPrz    C    T        0      0        2 
   8   chr8_90138111     ZBoe    C    T        0      0        2 
   8   chr8_90138111     ZGre    C    T        0      0        2 
   8   chr8_90138111     ZHar    C    T      0.5      1        2 
   8   chr8_90138111   Sample    C    T        0      0        2 
   8   chr8_90138914     AAsi    T    C        0      0        2 
   8   chr8_90138914     AKia    T    C        0      0        2 
   8   chr8_90138914     AOna    T    C        0      0        2 
   8   chr8_90138914     ASom    T    C        1      2        2 
   8   chr8_90138914     HCab    T    C        0      0        2 
   8   chr8_90138914     HPrz    T    C        0      0        2 
   8   chr8_90138914     ZBoe    T    C        0      0        2 
   8   chr8_90138914     ZGre    T    C        0      0        2 
   8   chr8_90138914     ZHar    T    C        0      0        2 
   8   chr8_90138914   Sample    T    C        0      0        2 
   8   chr8_90140493     AAsi    A    G        0      0        2 
   8   chr8_90140493     AKia    A    G        0      0        2 
   8   chr8_90140493     AOna    A    G        0      0        2 
   8   chr8_90140493     ASom    A    G        0      0        2 
   8   chr8_90140493     HCab    A    G        1      2        2 
   8   chr8_90140493     HPrz    A    G        1      2        2 
   8   chr8_90140493     ZBoe    A    G        0      0        2 
   8   chr8_90140493     ZGre    A    G        0      0        2 
   8   chr8_90140493     ZHar    A    G        0      0        2 
   8   chr8_90140493   Sample    A    G        0      0        2 
   8   chr8_90143143     AAsi    T    G        0      0        2 
   8   chr8_90143143     AKia    T    G      0.5      1        2 
   8   chr8_90143143     AOna    T    G        0      0        2 
   8   chr8_90143143     ASom    T    G        0      0        2 
   8   chr8_90143143     HCab    T    G        0      0        2 
   8   chr8_90143143     HPrz    T    G        0      0        2 
   8   chr8_90143143     ZBoe    T    G        0      0        2 
   8   chr8_90143143     ZGre    T    G        0      0        2 
   8   chr8_90143143     ZHar    T    G        0      0        2 
   8   chr8_90143143   Sample    T    G        0      0        2 
   8   chr8_90144182     AAsi    A    G        0      0        2 
   8   chr8_90144182     AKia    A    G      0.5      1        2 
   8   chr8_90144182     AOna    A    G        0      0        2 
   8   chr8_90144182     ASom    A    G        0      0        2 
   8   chr8_90144182     HCab    A    G        0      0        2 
   8   chr8_90144182     HPrz    A    G        0      0        2 
   8   chr8_90144182     ZBoe    A    G        0      0        2 
   8   chr8_90144182     ZGre    A    G        0      0        2 
   8   chr8_90144182     ZHar    A    G        0      0        2 
   8   chr8_90144182   Sample    A    G        0      0        2 
   8   chr8_90144488     AAsi    A    G        0      0        2 
   8   chr8_90144488     AKia    A    G        0      0        2 
   8   chr8_90144488     AOna    A    G        0      0        2 
   8   chr8_90144488     ASom    A    G        1      2        2 
   8   chr8_90144488     HCab    A    G        0      0        2 
   8   chr8_90144488     HPrz    A    G        0      0        2 
   8   chr8_90144488     ZBoe    A    G        0      0        2 
   8   chr8_90144488     ZGre    A    G        0      0        2 
   8   chr8_90144488     ZHar    A    G        0      0        2 
   8   chr8_90144488   Sample    A    G        0      0        2 
   8   chr8_90154175     AAsi    C    T        0      0        2 
   8   chr8_90154175     AKia    C    T        0      0        2 
   8   chr8_90154175     AOna    C    T        0      0        2 
   8   chr8_90154175     ASom    C    T        0      0        2 
   8   chr8_90154175     HCab    C    T        0      0        2 
   8   chr8_90154175     HPrz    C    T        0      0        2 
   8   chr8_90154175     ZBoe    C    T        1      2        2 
   8   chr8_90154175     ZGre    C    T        1      2        2 
   8   chr8_90154175     ZHar    C    T        1      2        2 
   8   chr8_90154175   Sample    C    T        0      0        2 
   8   chr8_90161572     AAsi    G    A        0      0        2 
   8   chr8_90161572     AKia    G    A      0.5      1        2 
   8   chr8_90161572     AOna    G    A        0      0        2 
   8   chr8_90161572     ASom    G    A        0      0        2 
   8   chr8_90161572     HCab    G    A        0      0        2 
   8   chr8_90161572     HPrz    G    A        0      0        2 
   8   chr8_90161572     ZBoe    G    A        0      0        2 
   8   chr8_90161572     ZGre    G    A        0      0        2 
   8   chr8_90161572     ZHar    G    A        0      0        2 
   8   chr8_90161572   Sample    G    A        0      0        2 
   8   chr8_90164666     AAsi    A    G        1      2        2 
   8   chr8_90164666     AKia    A    G        0      0        2 
   8   chr8_90164666     AOna    A    G        0      0        2 
   8   chr8_90164666     ASom    A    G        1      2        2 
   8   chr8_90164666     HCab    A    G        1      2        2 
   8   chr8_90164666     HPrz    A    G        1      2        2 
   8   chr8_90164666     ZBoe    A    G        0      0        2 
   8   chr8_90164666     ZGre    A    G        0      0        2 
   8   chr8_90164666     ZHar    A    G        0      0        2 
   8   chr8_90164666   Sample    A    G        0      0        2 
   8   chr8_90165367     AAsi    C    G        0      0        2 
   8   chr8_90165367     AKia    C    G      0.5      1        2 
   8   chr8_90165367     AOna    C    G        0      0        2 
   8   chr8_90165367     ASom    C    G        0      0        2 
   8   chr8_90165367     HCab    C    G        0      0        2 
   8   chr8_90165367     HPrz    C    G        0      0        2 
   8   chr8_90165367     ZBoe    C    G        0      0        2 
   8   chr8_90165367     ZGre    C    G        0      0        2 
   8   chr8_90165367     ZHar    C    G        0      0        2 
   8   chr8_90165367   Sample    C    G        0      0        2 
   8   chr8_90169991     AAsi    A    G        0      0        2 
   8   chr8_90169991     AKia    A    G        0      0        2 
   8   chr8_90169991     AOna    A    G        0      0        2 
   8   chr8_90169991     ASom    A    G        0      0        2 
   8   chr8_90169991     HCab    A    G        1      2        2 
   8   chr8_90169991     HPrz    A    G        1      2        2 
   8   chr8_90169991     ZBoe    A    G        0      0        2 
   8   chr8_90169991     ZGre    A    G        0      0        2 
   8   chr8_90169991     ZHar    A    G        0      0        2 
   8   chr8_90169991   Sample    A    G        0      0        2 
   8   chr8_90171236     AAsi    T    C        0      0        2 
   8   chr8_90171236     AKia    T    C        1      2        2 
   8   chr8_90171236     AOna    T    C      0.5      1        2 
   8   chr8_90171236     ASom    T    C        0      0        2 
   8   chr8_90171236     HCab    T    C        1      2        2 
   8   chr8_90171236     HPrz    T    C        1      2        2 
   8   chr8_90171236     ZBoe    T    C        0      0        2 
   8   chr8_90171236     ZGre    T    C        0      0        2 
   8   chr8_90171236     ZHar    T    C        0      0        2 
   8   chr8_90171236   Sample    T    C        0      0        2 
   8   chr8_90171910     AAsi    T    C        0      0        2 
   8   chr8_90171910     AKia    T    C        0      0        2 
   8   chr8_90171910     AOna    T    C      0.5      1        2 
   8   chr8_90171910     ASom    T    C        0      0        2 
   8   chr8_90171910     HCab    T    C        0      0        2 
   8   chr8_90171910     HPrz    T    C        0      0        2 
   8   chr8_90171910     ZBoe    T    C        0      0        2 
   8   chr8_90171910     ZGre    T    C        0      0        2 
   8   chr8_90171910     ZHar    T    C        0      0        2 
   8   chr8_90171910   Sample    T    C        0      0        2 
   8   chr8_90181166     AAsi    C    A        0      0        2 
   8   chr8_90181166     AKia    C    A        0      0        2 
   8   chr8_90181166     AOna    C    A        0      0        2 
   8   chr8_90181166     ASom    C    A        0      0        2 
   8   chr8_90181166     HCab    C    A        0      0        2 
   8   chr8_90181166     HPrz    C    A        0      0        2 
   8   chr8_90181166     ZBoe    C    A      0.5      1        2 
   8   chr8_90181166     ZGre    C    A        0      0        2 
   8   chr8_90181166     ZHar    C    A        0      0        2 
   8   chr8_90181166   Sample    C    A        0      0        2 
   8   chr8_90181388     AAsi    A    G        0      0        2 
   8   chr8_90181388     AKia    A    G        0      0        2 
   8   chr8_90181388     AOna    A    G        0      0        2 
   8   chr8_90181388     ASom    A    G        0      0        2 
   8   chr8_90181388     HCab    A    G        0      0        2 
   8   chr8_90181388     HPrz    A    G        0      0        2 
   8   chr8_90181388     ZBoe    A    G      0.5      1        2 
   8   chr8_90181388     ZGre    A    G        0      0        2 
   8   chr8_90181388     ZHar    A    G        0      0        2 
   8   chr8_90181388   Sample    A    G        0      0        2 
   8   chr8_90182686     AAsi    A    G        1      2        2 
   8   chr8_90182686     AKia    A    G        0      0        2 
   8   chr8_90182686     AOna    A    G        0      0        2 
   8   chr8_90182686     ASom    A    G        1      2        2 
   8   chr8_90182686     HCab    A    G        0      0        2 
   8   chr8_90182686     HPrz    A    G        0      0        2 
   8   chr8_90182686     ZBoe    A    G        0      0        2 
   8   chr8_90182686     ZGre    A    G        0      0        2 
   8   chr8_90182686     ZHar    A    G        0      0        2 
   8   chr8_90182686   Sample    A    G        1      2        2 
   8   chr8_90206824     AAsi    A    G        0      0        2 
   8   chr8_90206824     AKia    A    G        0      0        2 
   8   chr8_90206824     AOna    A    G        1      2        2 
   8   chr8_90206824     ASom    A    G        0      0        2 
   8   chr8_90206824     HCab    A    G        0      0        2 
   8   chr8_90206824     HPrz    A    G        0      0        2 
   8   chr8_90206824     ZBoe    A    G        0      0        2 
   8   chr8_90206824     ZGre    A    G        0      0        2 
   8   chr8_90206824     ZHar    A    G        0      0        2 
   8   chr8_90206824   Sample    A    G        0      0        2 
   8   chr8_90210721     AAsi    G    A        0      0        2 
   8   chr8_90210721     AKia    G    A        0      0        2 
   8   chr8_90210721     AOna    G    A        0      0        2 
   8   chr8_90210721     ASom    G    A        0      0        2 
   8   chr8_90210721     HCab    G    A        1      2        2 
   8   chr8_90210721     HPrz    G    A        1      2        2 
   8   chr8_90210721     ZBoe    G    A        0      0        2 
   8   chr8_90210721     ZGre    G    A        0      0        2 
   8   chr8_90210721     ZHar    G    A        0      0        2 
   8   chr8_90210721   Sample    G    A        0      0        2 
   8   chr8_90216098     AAsi    G    A        1      2        2 
   8   chr8_90216098     AKia    G    A        0      0        2 
   8   chr8_90216098     AOna    G    A        0      0        2 
   8   chr8_90216098     ASom    G    A        1      2        2 
   8   chr8_90216098     HCab    G    A        0      0        2 
   8   chr8_90216098     HPrz    G    A        0      0        2 
   8   chr8_90216098     ZBoe    G    A        0      0        2 
   8   chr8_90216098     ZGre    G    A        0      0        2 
   8   chr8_90216098     ZHar    G    A        0      0        2 
   8   chr8_90216098   Sample    G    A        1      2        2 
   8   chr8_90218160     AAsi    C    T        0      0        2 
   8   chr8_90218160     AKia    C    T        0      0        2 
   8   chr8_90218160     AOna    C    T        0      0        2 
   8   chr8_90218160     ASom    C    T        0      0        2 
   8   chr8_90218160     HCab    C    T        0      0        2 
   8   chr8_90218160     HPrz    C    T        0      0        2 
   8   chr8_90218160     ZBoe    C    T      0.5      1        2 
   8   chr8_90218160     ZGre    C    T        0      0        2 
   8   chr8_90218160     ZHar    C    T        0      0        2 
   8   chr8_90218160   Sample    C    T        0      0        2 
   8   chr8_90229260     AAsi    A    G        0      0        2 
   8   chr8_90229260     AKia    A    G        0      0        2 
   8   chr8_90229260     AOna    A    G        0      0        2 
   8   chr8_90229260     ASom    A    G        0      0        2 
   8   chr8_90229260     HCab    A    G        1      2        2 
   8   chr8_90229260     HPrz    A    G        1      2        2 
   8   chr8_90229260     ZBoe    A    G        0      0        2 
   8   chr8_90229260     ZGre    A    G        0      0        2 
   8   chr8_90229260     ZHar    A    G        0      0        2 
   8   chr8_90229260   Sample    A    G        0      0        2 
   8   chr8_90230828     AAsi    C    T        0      0        2 
   8   chr8_90230828     AKia    C    T        0      0        2 
   8   chr8_90230828     AOna    C    T        0      0        2 
   8   chr8_90230828     ASom    C    T        0      0        2 
   8   chr8_90230828     HCab    C    T        0      0        2 
   8   chr8_90230828     HPrz    C    T        0      0        2 
   8   chr8_90230828     ZBoe    C    T        0      0        2 
   8   chr8_90230828     ZGre    C    T        1      2        2 
   8   chr8_90230828     ZHar    C    T        0      0        2 
   8   chr8_90230828   Sample    C    T        0      0        2 
   8   chr8_90231240     AAsi    T    G      0.5      1        2 
   8   chr8_90231240     AKia    T    G        0      0        2 
   8   chr8_90231240     AOna    T    G        0      0        2 
   8   chr8_90231240     ASom    T    G        0      0        2 
   8   chr8_90231240     HCab    T    G        0      0        2 
   8   chr8_90231240     HPrz    T    G        0      0        2 
   8   chr8_90231240     ZBoe    T    G        0      0        2 
   8   chr8_90231240     ZGre    T    G        0      0        2 
   8   chr8_90231240     ZHar    T    G        0      0        2 
   8   chr8_90231240   Sample    T    G        0      0        2 
   8   chr8_90232987     AAsi    T    C        0      0        2 
   8   chr8_90232987     AKia    T    C        0      0        2 
   8   chr8_90232987     AOna    T    C        0      0        2 
   8   chr8_90232987     ASom    T    C        0      0        2 
   8   chr8_90232987     HCab    T    C        1      2        2 
   8   chr8_90232987     HPrz    T    C        1      2        2 
   8   chr8_90232987     ZBoe    T    C        0      0        2 
   8   chr8_90232987     ZGre    T    C        0      0        2 
   8   chr8_90232987     ZHar    T    C        0      0        2 
   8   chr8_90232987   Sample    T    C        0      0        2 
   8   chr8_90247799     AAsi    T    C        0      0        2 
   8   chr8_90247799     AKia    T    C        0      0        2 
   8   chr8_90247799     AOna    T    C        0      0        2 
   8   chr8_90247799     ASom    T    C        0      0        2 
   8   chr8_90247799     HCab    T    C        1      2        2 
   8   chr8_90247799     HPrz    T    C        1      2        2 
   8   chr8_90247799     ZBoe    T    C        0      0        2 
   8   chr8_90247799     ZGre    T    C        0      0        2 
   8   chr8_90247799     ZHar    T    C        0      0        2 
   8   chr8_90247799   Sample    T    C        0      0        2 
   8   chr8_90249373     AAsi    G    A        0      0        2 
   8   chr8_90249373     AKia    G    A        0      0        2 
   8   chr8_90249373     AOna    G    A        0      0        2 
   8   chr8_90249373     ASom    G    A        0      0        2 
   8   chr8_90249373     HCab    G    A      0.5      1        2 
   8   chr8_90249373     HPrz    G    A        0      0        2 
   8   chr8_90249373     ZBoe    G    A        0      0        2 
   8   chr8_90249373     ZGre    G    A        0      0        2 
   8   chr8_90249373     ZHar    G    A        0      0        2 
   8   chr8_90249373   Sample    G    A        0      0        2 
   8   chr8_90254992     AAsi    T    C        0      0        2 
   8   chr8_90254992     AKia    T    C        0      0        2 
   8   chr8_90254992     AOna    T    C        0      0        2 
   8   chr8_90254992     ASom    T    C        0      0        2 
   8   chr8_90254992     HCab    T    C        0      0        2 
   8   chr8_90254992     HPrz    T    C        0      0        2 
   8   chr8_90254992     ZBoe    T    C        0      0        2 
   8   chr8_90254992     ZGre    T    C      0.5      1        2 
   8   chr8_90254992     ZHar    T    C        0      0        2 
   8   chr8_90254992   Sample    T    C        0      0        2 
   8   chr8_90256092     AAsi    A    G        0      0        2 
   8   chr8_90256092     AKia    A    G        0      0        2 
   8   chr8_90256092     AOna    A    G        0      0        2 
   8   chr8_90256092     ASom    A    G        0      0        2 
   8   chr8_90256092     HCab    A    G      0.5      1        2 
   8   chr8_90256092     HPrz    A    G        0      0        2 
   8   chr8_90256092     ZBoe    A    G        0      0        2 
   8   chr8_90256092     ZGre    A    G        0      0        2 
   8   chr8_90256092     ZHar    A    G        0      0        2 
   8   chr8_90256092   Sample    A    G        0      0        2 
   8   chr8_90256486     AAsi    A    C        0      0        2 
   8   chr8_90256486     AKia    A    C        0      0        2 
   8   chr8_90256486     AOna    A    C        0      0        2 
   8   chr8_90256486     ASom    A    C        0      0        2 
   8   chr8_90256486     HCab    A    C        0      0        2 
   8   chr8_90256486     HPrz    A    C        0      0        2 
   8   chr8_90256486     ZBoe    A    C      0.5      1        2 
   8   chr8_90256486     ZGre    A    C        0      0        2 
   8   chr8_90256486     ZHar    A    C        0      0        2 
   8   chr8_90256486   Sample    A    C        0      0        2 
   8   chr8_90270229     AAsi    C    T        0      0        2 
   8   chr8_90270229     AKia    C    T        0      0        2 
   8   chr8_90270229     AOna    C    T        0      0        2 
   8   chr8_90270229     ASom    C    T        0      0        2 
   8   chr8_90270229     HCab    C    T        1      2        2 
   8   chr8_90270229     HPrz    C    T        1      2        2 
   8   chr8_90270229     ZBoe    C    T        0      0        2 
   8   chr8_90270229     ZGre    C    T        0      0        2 
   8   chr8_90270229     ZHar    C    T        0      0        2 
   8   chr8_90270229   Sample    C    T        0      0        2 
   8   chr8_90277589     AAsi    G    C        0      0        2 
   8   chr8_90277589     AKia    G    C        0      0        2 
   8   chr8_90277589     AOna    G    C        0      0        2 
   8   chr8_90277589     ASom    G    C        0      0        2 
   8   chr8_90277589     HCab    G    C        0      0        2 
   8   chr8_90277589     HPrz    G    C        0      0        2 
   8   chr8_90277589     ZBoe    G    C        0      0        2 
   8   chr8_90277589     ZGre    G    C      0.5      1        2 
   8   chr8_90277589     ZHar    G    C        0      0        2 
   8   chr8_90277589   Sample    G    C        0      0        2 
   8   chr8_90281219     AAsi    C    T        0      0        2 
   8   chr8_90281219     AKia    C    T        0      0        2 
   8   chr8_90281219     AOna    C    T        0      0        2 
   8   chr8_90281219     ASom    C    T        0      0        2 
   8   chr8_90281219     HCab    C    T        0      0        2 
   8   chr8_90281219     HPrz    C    T        0      0        2 
   8   chr8_90281219     ZBoe    C    T        0      0        2 
   8   chr8_90281219     ZGre    C    T        0      0        2 
   8   chr8_90281219     ZHar    C    T        1      2        2 
   8   chr8_90281219   Sample    C    T        0      0        2 
   8   chr8_90283850     AAsi    G    A        1      2        2 
   8   chr8_90283850     AKia    G    A        0      0        2 
   8   chr8_90283850     AOna    G    A        0      0        2 
   8   chr8_90283850     ASom    G    A        1      2        2 
   8   chr8_90283850     HCab    G    A        0      0        2 
   8   chr8_90283850     HPrz    G    A        0      0        2 
   8   chr8_90283850     ZBoe    G    A        0      0        2 
   8   chr8_90283850     ZGre    G    A        0      0        2 
   8   chr8_90283850     ZHar    G    A        0      0        2 
   8   chr8_90283850   Sample    G    A        1      2        2 
   8   chr8_90285886     AAsi    A    G        0      0        2 
   8   chr8_90285886     AKia    A    G        0      0        2 
   8   chr8_90285886     AOna    A    G        0      0        2 
   8   chr8_90285886     ASom    A    G        0      0        2 
   8   chr8_90285886     HCab    A    G        0      0        2 
   8   chr8_90285886     HPrz    A    G      0.5      1        2 
   8   chr8_90285886     ZBoe    A    G        0      0        2 
   8   chr8_90285886     ZGre    A    G        0      0        2 
   8   chr8_90285886     ZHar    A    G        0      0        2 
   8   chr8_90285886   Sample    A    G        0      0        2 
   8   chr8_90297259     AAsi    G    A        0      0        2 
   8   chr8_90297259     AKia    G    A        0      0        2 
   8   chr8_90297259     AOna    G    A        0      0        2 
   8   chr8_90297259     ASom    G    A        0      0        2 
   8   chr8_90297259     HCab    G    A        0      0        2 
   8   chr8_90297259     HPrz    G    A        0      0        2 
   8   chr8_90297259     ZBoe    G    A      0.5      1        2 
   8   chr8_90297259     ZGre    G    A        1      2        2 
   8   chr8_90297259     ZHar    G    A        0      0        2 
   8   chr8_90297259   Sample    G    A        0      0        2 
   8   chr8_90297455     AAsi    A    G        0      0        2 
   8   chr8_90297455     AKia    A    G        0      0        2 
   8   chr8_90297455     AOna    A    G        0      0        2 
   8   chr8_90297455     ASom    A    G        0      0        2 
   8   chr8_90297455     HCab    A    G        0      0        2 
   8   chr8_90297455     HPrz    A    G        0      0        2 
   8   chr8_90297455     ZBoe    A    G      0.5      1        2 
   8   chr8_90297455     ZGre    A    G        0      0        2 
   8   chr8_90297455     ZHar    A    G        0      0        2 
   8   chr8_90297455   Sample    A    G        0      0        2 
   8   chr8_90299235     AAsi    A    G        0      0        2 
   8   chr8_90299235     AKia    A    G        0      0        2 
   8   chr8_90299235     AOna    A    G        1      2        2 
   8   chr8_90299235     ASom    A    G        0      0        2 
   8   chr8_90299235     HCab    A    G        0      0        2 
   8   chr8_90299235     HPrz    A    G        0      0        2 
   8   chr8_90299235     ZBoe    A    G        0      0        2 
   8   chr8_90299235     ZGre    A    G        0      0        2 
   8   chr8_90299235     ZHar    A    G        0      0        2 
   8   chr8_90299235   Sample    A    G        0      0        2 
   8   chr8_90302018     AAsi    C    T        0      0        2 
   8   chr8_90302018     AKia    C    T        0      0        2 
   8   chr8_90302018     AOna    C    T        0      0        2 
   8   chr8_90302018     ASom    C    T        0      0        2 
   8   chr8_90302018     HCab    C    T        1      2        2 
   8   chr8_90302018     HPrz    C    T        1      2        2 
   8   chr8_90302018     ZBoe    C    T        0      0        2 
   8   chr8_90302018     ZGre    C    T        0      0        2 
   8   chr8_90302018     ZHar    C    T        0      0        2 
   8   chr8_90302018   Sample    C    T        0      0        2 
   8   chr8_90305530     AAsi    T    G        0      0        2 
   8   chr8_90305530     AKia    T    G        0      0        2 
   8   chr8_90305530     AOna    T    G        0      0        2 
   8   chr8_90305530     ASom    T    G        0      0        2 
   8   chr8_90305530     HCab    T    G        1      2        2 
   8   chr8_90305530     HPrz    T    G        1      2        2 
   8   chr8_90305530     ZBoe    T    G        0      0        2 
   8   chr8_90305530     ZGre    T    G        0      0        2 
   8   chr8_90305530     ZHar    T    G        0      0        2 
   8   chr8_90305530   Sample    T    G        0      0        2 
   8   chr8_90309059     AAsi    T    C        0      0        2 
   8   chr8_90309059     AKia    T    C        0      0        2 
   8   chr8_90309059     AOna    T    C        0      0        2 
   8   chr8_90309059     ASom    T    C        0      0        2 
   8   chr8_90309059     HCab    T    C        0      0        2 
   8   chr8_90309059     HPrz    T    C        0      0        2 
   8   chr8_90309059     ZBoe    T    C        0      0        2 
   8   chr8_90309059     ZGre    T    C      0.5      1        2 
   8   chr8_90309059     ZHar    T    C        0      0        2 
   8   chr8_90309059   Sample    T    C        0      0        2 
   8   chr8_90313597     AAsi    G    A        0      0        2 
   8   chr8_90313597     AKia    G    A        0      0        2 
   8   chr8_90313597     AOna    G    A        0      0        2 
   8   chr8_90313597     ASom    G    A        0      0        2 
   8   chr8_90313597     HCab    G    A        1      2        2 
   8   chr8_90313597     HPrz    G    A        1      2        2 
   8   chr8_90313597     ZBoe    G    A        0      0        2 
   8   chr8_90313597     ZGre    G    A        0      0        2 
   8   chr8_90313597     ZHar    G    A        0      0        2 
   8   chr8_90313597   Sample    G    A        0      0        2 
   8   chr8_90330550     AAsi    G    T        0      0        2 
   8   chr8_90330550     AKia    G    T        1      2        2 
   8   chr8_90330550     AOna    G    T        0      0        2 
   8   chr8_90330550     ASom    G    T        0      0        2 
   8   chr8_90330550     HCab    G    T        0      0        2 
   8   chr8_90330550     HPrz    G    T        0      0        2 
   8   chr8_90330550     ZBoe    G    T        0      0        2 
   8   chr8_90330550     ZGre    G    T        0      0        2 
   8   chr8_90330550     ZHar    G    T        0      0        2 
   8   chr8_90330550   Sample    G    T        0      0        2 
   8   chr8_90333663     AAsi    A    G        0      0        2 
   8   chr8_90333663     AKia    A    G        0      0        2 
   8   chr8_90333663     AOna    A    G        0      0        2 
   8   chr8_90333663     ASom    A    G        0      0        2 
   8   chr8_90333663     HCab    A    G        0      0        2 
   8   chr8_90333663     HPrz    A    G      0.5      1        2 
   8   chr8_90333663     ZBoe    A    G        0      0        2 
   8   chr8_90333663     ZGre    A    G        0      0        2 
   8   chr8_90333663     ZHar    A    G        0      0        2 
   8   chr8_90333663   Sample    A    G        0      0        2 
   8   chr8_90334849     AAsi    T    G        0      0        2 
   8   chr8_90334849     AKia    T    G        0      0        2 
   8   chr8_90334849     AOna    T    G        0      0        2 
   8   chr8_90334849     ASom    T    G        0      0        2 
   8   chr8_90334849     HCab    T    G        1      2        2 
   8   chr8_90334849     HPrz    T    G        1      2        2 
   8   chr8_90334849     ZBoe    T    G        0      0        2 
   8   chr8_90334849     ZGre    T    G        0      0        2 
   8   chr8_90334849     ZHar    T    G        0      0        2 
   8   chr8_90334849   Sample    T    G        0      0        2 
   8   chr8_90334963     AAsi    T    C        0      0        2 
   8   chr8_90334963     AKia    T    C        0      0        2 
   8   chr8_90334963     AOna    T    C        0      0        2 
   8   chr8_90334963     ASom    T    C        0      0        2 
   8   chr8_90334963     HCab    T    C        0      0        2 
   8   chr8_90334963     HPrz    T    C        0      0        2 
   8   chr8_90334963     ZBoe    T    C        0      0        2 
   8   chr8_90334963     ZGre    T    C        0      0        2 
   8   chr8_90334963     ZHar    T    C        1      2        2 
   8   chr8_90334963   Sample    T    C        0      0        2 
   8   chr8_90336632     AAsi    G    C        0      0        2 
   8   chr8_90336632     AKia    G    C        0      0        2 
   8   chr8_90336632     AOna    G    C        0      0        2 
   8   chr8_90336632     ASom    G    C        0      0        2 
   8   chr8_90336632     HCab    G    C        1      2        2 
   8   chr8_90336632     HPrz    G    C      0.5      1        2 
   8   chr8_90336632     ZBoe    G    C        0      0        2 
   8   chr8_90336632     ZGre    G    C        0      0        2 
   8   chr8_90336632     ZHar    G    C        0      0        2 
   8   chr8_90336632   Sample    G    C        0      0        2 
   8   chr8_90337929     AAsi    C    A        0      0        2 
   8   chr8_90337929     AKia    C    A        0      0        2 
   8   chr8_90337929     AOna    C    A        0      0        2 
   8   chr8_90337929     ASom    C    A        0      0        2 
   8   chr8_90337929     HCab    C    A        0      0        2 
   8   chr8_90337929     HPrz    C    A        0      0        2 
   8   chr8_90337929     ZBoe    C    A        0      0        2 
   8   chr8_90337929     ZGre    C    A        0      0        2 
   8   chr8_90337929     ZHar    C    A        1      2        2 
   8   chr8_90337929   Sample    C    A        0      0        2 
   8   chr8_90341160     AAsi    C    T        0      0        2 
   8   chr8_90341160     AKia    C    T        0      0        2 
   8   chr8_90341160     AOna    C    T        0      0        2 
   8   chr8_90341160     ASom    C    T        0      0        2 
   8   chr8_90341160     HCab    C    T        0      0        2 
   8   chr8_90341160     HPrz    C    T        0      0        2 
   8   chr8_90341160     ZBoe    C    T        0      0        2 
   8   chr8_90341160     ZGre    C    T        0      0        2 
   8   chr8_90341160     ZHar    C    T        1      2        2 
   8   chr8_90341160   Sample    C    T        0      0        2 
   8   chr8_90371175     AAsi    A    G        0      0        2 
   8   chr8_90371175     AKia    A    G        0      0        2 
   8   chr8_90371175     AOna    A    G        0      0        2 
   8   chr8_90371175     ASom    A    G        0      0        2 
   8   chr8_90371175     HCab    A    G        1      2        2 
   8   chr8_90371175     HPrz    A    G        1      2        2 
   8   chr8_90371175     ZBoe    A    G        0      0        2 
   8   chr8_90371175     ZGre    A    G        0      0        2 
   8   chr8_90371175     ZHar    A    G        0      0        2 
   8   chr8_90371175   Sample    A    G        0      0        2 
   8   chr8_90372276     AAsi    A    G        0      0        2 
   8   chr8_90372276     AKia    A    G        0      0        2 
   8   chr8_90372276     AOna    A    G        0      0        2 
   8   chr8_90372276     ASom    A    G        0      0        2 
   8   chr8_90372276     HCab    A    G        0      0        2 
   8   chr8_90372276     HPrz    A    G        0      0        2 
   8   chr8_90372276     ZBoe    A    G        0      0        2 
   8   chr8_90372276     ZGre    A    G        0      0        2 
   8   chr8_90372276     ZHar    A    G      0.5      1        2 
   8   chr8_90372276   Sample    A    G        0      0        2 
   8   chr8_90373800     AAsi    A    G        0      0        2 
   8   chr8_90373800     AKia    A    G        0      0        2 
   8   chr8_90373800     AOna    A    G        0      0        2 
   8   chr8_90373800     ASom    A    G        0      0        2 
   8   chr8_90373800     HCab    A    G        1      2        2 
   8   chr8_90373800     HPrz    A    G        1      2        2 
   8   chr8_90373800     ZBoe    A    G        0      0        2 
   8   chr8_90373800     ZGre    A    G        0      0        2 
   8   chr8_90373800     ZHar    A    G        0      0        2 
   8   chr8_90373800   Sample    A    G        0      0        2 
   8   chr8_90375649     AAsi    A    G        0      0        2 
   8   chr8_90375649     AKia    A    G        0      0        2 
   8   chr8_90375649     AOna    A    G        1      2        2 
   8   chr8_90375649     ASom    A    G        0      0        2 
   8   chr8_90375649     HCab    A    G        0      0        2 
   8   chr8_90375649     HPrz    A    G        0      0        2 
   8   chr8_90375649     ZBoe    A    G        0      0        2 
   8   chr8_90375649     ZGre    A    G        0      0        2 
   8   chr8_90375649     ZHar    A    G        0      0        2 
   8   chr8_90375649   Sample    A    G        0      0        2 
   8   chr8_90376519     AAsi    A    G        0      0        2 
   8   chr8_90376519     AKia    A    G        0      0        2 
   8   chr8_90376519     AOna    A    G        0      0        2 
   8   chr8_90376519     ASom    A    G        0      0        2 
   8   chr8_90376519     HCab    A    G        1      2        2 
   8   chr8_90376519     HPrz    A    G        1      2        2 
   8   chr8_90376519     ZBoe    A    G        0      0        2 
   8   chr8_90376519     ZGre    A    G        0      0        2 
   8   chr8_90376519     ZHar    A    G        0      0        2 
   8   chr8_90376519   Sample    A    G        0      0        2 
   8   chr8_90378291     AAsi    C    T        0      0        2 
   8   chr8_90378291     AKia    C    T        1      2        2 
   8   chr8_90378291     AOna    C    T        0      0        2 
   8   chr8_90378291     ASom    C    T        0      0        2 
   8   chr8_90378291     HCab    C    T        0      0        2 
   8   chr8_90378291     HPrz    C    T        0      0        2 
   8   chr8_90378291     ZBoe    C    T        0      0        2 
   8   chr8_90378291     ZGre    C    T        0      0        2 
   8   chr8_90378291     ZHar    C    T        0      0        2 
   8   chr8_90378291   Sample    C    T        0      0        2 
   8   chr8_90379677     AAsi    T    C        0      0        2 
   8   chr8_90379677     AKia    T    C        0      0        2 
   8   chr8_90379677     AOna    T    C        0      0        2 
   8   chr8_90379677     ASom    T    C        0      0        2 
   8   chr8_90379677     HCab    T    C        0      0        2 
   8   chr8_90379677     HPrz    T    C        0      0        2 
   8   chr8_90379677     ZBoe    T    C        0      0        2 
   8   chr8_90379677     ZGre    T    C        1      2        2 
   8   chr8_90379677     ZHar    T    C        0      0        2 
   8   chr8_90379677   Sample    T    C        0      0        2 
   8   chr8_90381193     AAsi    G    C        0      0        2 
   8   chr8_90381193     AKia    G    C        0      0        2 
   8   chr8_90381193     AOna    G    C      0.5      1        2 
   8   chr8_90381193     ASom    G    C        0      0        2 
   8   chr8_90381193     HCab    G    C        0      0        2 
   8   chr8_90381193     HPrz    G    C        0      0        2 
   8   chr8_90381193     ZBoe    G    C        0      0        2 
   8   chr8_90381193     ZGre    G    C        0      0        2 
   8   chr8_90381193     ZHar    G    C        0      0        2 
   8   chr8_90381193   Sample    G    C        0      0        2 
   8   chr8_90386297     AAsi    G    A        0      0        2 
   8   chr8_90386297     AKia    G    A      0.5      1        2 
   8   chr8_90386297     AOna    G    A        0      0        2 
   8   chr8_90386297     ASom    G    A        0      0        2 
   8   chr8_90386297     HCab    G    A        0      0        2 
   8   chr8_90386297     HPrz    G    A        0      0        2 
   8   chr8_90386297     ZBoe    G    A        0      0        2 
   8   chr8_90386297     ZGre    G    A        0      0        2 
   8   chr8_90386297     ZHar    G    A        0      0        2 
   8   chr8_90386297   Sample    G    A        0      0        2 
   8   chr8_90386711     AAsi    C    T        0      0        2 
   8   chr8_90386711     AKia    C    T        0      0        2 
   8   chr8_90386711     AOna    C    T        0      0        2 
   8   chr8_90386711     ASom    C    T        0      0        2 
   8   chr8_90386711     HCab    C    T        1      2        2 
   8   chr8_90386711     HPrz    C    T        1      2        2 
   8   chr8_90386711     ZBoe    C    T        0      0        2 
   8   chr8_90386711     ZGre    C    T        0      0        2 
   8   chr8_90386711     ZHar    C    T        0      0        2 
   8   chr8_90386711   Sample    C    T        0      0        2 
   8   chr8_90387059     AAsi    T    C        0      0        2 
   8   chr8_90387059     AKia    T    C      0.5      1        2 
   8   chr8_90387059     AOna    T    C        1      2        2 
   8   chr8_90387059     ASom    T    C        0      0        2 
   8   chr8_90387059     HCab    T    C        0      0        2 
   8   chr8_90387059     HPrz    T    C        0      0        2 
   8   chr8_90387059     ZBoe    T    C        0      0        2 
   8   chr8_90387059     ZGre    T    C        0      0        2 
   8   chr8_90387059     ZHar    T    C        0      0        2 
   8   chr8_90387059   Sample    T    C        0      0        2 
   8   chr8_90387856     AAsi    C    G        0      0        2 
   8   chr8_90387856     AKia    C    G        0      0        2 
   8   chr8_90387856     AOna    C    G        0      0        2 
   8   chr8_90387856     ASom    C    G        0      0        2 
   8   chr8_90387856     HCab    C    G        0      0        2 
   8   chr8_90387856     HPrz    C    G        0      0        2 
   8   chr8_90387856     ZBoe    C    G        0      0        2 
   8   chr8_90387856     ZGre    C    G        0      0        2 
   8   chr8_90387856     ZHar    C    G        1      2        2 
   8   chr8_90387856   Sample    C    G        0      0        2 
   8   chr8_90390698     AAsi    T    C        0      0        2 
   8   chr8_90390698     AKia    T    C        0      0        2 
   8   chr8_90390698     AOna    T    C        0      0        2 
   8   chr8_90390698     ASom    T    C        0      0        2 
   8   chr8_90390698     HCab    T    C        0      0        2 
   8   chr8_90390698     HPrz    T    C      0.5      1        2 
   8   chr8_90390698     ZBoe    T    C        0      0        2 
   8   chr8_90390698     ZGre    T    C        0      0        2 
   8   chr8_90390698     ZHar    T    C        0      0        2 
   8   chr8_90390698   Sample    T    C        0      0        2 
   8   chr8_90391917     AAsi    G    C        0      0        2 
   8   chr8_90391917     AKia    G    C        0      0        2 
   8   chr8_90391917     AOna    G    C        0      0        2 
   8   chr8_90391917     ASom    G    C        0      0        2 
   8   chr8_90391917     HCab    G    C        0      0        2 
   8   chr8_90391917     HPrz    G    C        0      0        2 
   8   chr8_90391917     ZBoe    G    C      0.5      1        2 
   8   chr8_90391917     ZGre    G    C        0      0        2 
   8   chr8_90391917     ZHar    G    C        0      0        2 
   8   chr8_90391917   Sample    G    C        0      0        2 
   8   chr8_90409937     AAsi    C    T        0      0        2 
   8   chr8_90409937     AKia    C    T      0.5      1        2 
   8   chr8_90409937     AOna    C    T      0.5      1        2 
   8   chr8_90409937     ASom    C    T        0      0        2 
   8   chr8_90409937     HCab    C    T        0      0        2 
   8   chr8_90409937     HPrz    C    T        0      0        2 
   8   chr8_90409937     ZBoe    C    T        0      0        2 
   8   chr8_90409937     ZGre    C    T        0      0        2 
   8   chr8_90409937     ZHar    C    T        0      0        2 
   8   chr8_90409937   Sample    C    T        0      0        2 
   8   chr8_90413494     AAsi    T    C        0      0        2 
   8   chr8_90413494     AKia    T    C      0.5      1        2 
   8   chr8_90413494     AOna    T    C        0      0        2 
   8   chr8_90413494     ASom    T    C        0      0        2 
   8   chr8_90413494     HCab    T    C        0      0        2 
   8   chr8_90413494     HPrz    T    C        0      0        2 
   8   chr8_90413494     ZBoe    T    C        0      0        2 
   8   chr8_90413494     ZGre    T    C        0      0        2 
   8   chr8_90413494     ZHar    T    C        0      0        2 
   8   chr8_90413494   Sample    T    C        0      0        2 
   8   chr8_90413708     AAsi    A    G      0.5      1        2 
   8   chr8_90413708     AKia    A    G        0      0        2 
   8   chr8_90413708     AOna    A    G        0      0        2 
   8   chr8_90413708     ASom    A    G        0      0        2 
   8   chr8_90413708     HCab    A    G        1      2        2 
   8   chr8_90413708     HPrz    A    G        1      2        2 
   8   chr8_90413708     ZBoe    A    G        0      0        2 
   8   chr8_90413708     ZGre    A    G        0      0        2 
   8   chr8_90413708     ZHar    A    G        0      0        2 
   8   chr8_90413708   Sample    A    G        0      0        2 
   8   chr8_90416171     AAsi    T    A      0.5      1        2 
   8   chr8_90416171     AKia    T    A        0      0        2 
   8   chr8_90416171     AOna    T    A        0      0        2 
   8   chr8_90416171     ASom    T    A        0      0        2 
   8   chr8_90416171     HCab    T    A        0      0        2 
   8   chr8_90416171     HPrz    T    A        0      0        2 
   8   chr8_90416171     ZBoe    T    A        0      0        2 
   8   chr8_90416171     ZGre    T    A        0      0        2 
   8   chr8_90416171     ZHar    T    A        0      0        2 
   8   chr8_90416171   Sample    T    A        0      0        2 
   8   chr8_90423165     AAsi    G    T        0      0        2 
   8   chr8_90423165     AKia    G    T        0      0        2 
   8   chr8_90423165     AOna    G    T        0      0        2 
   8   chr8_90423165     ASom    G    T        0      0        2 
   8   chr8_90423165     HCab    G    T        0      0        2 
   8   chr8_90423165     HPrz    G    T        0      0        2 
   8   chr8_90423165     ZBoe    G    T        0      0        2 
   8   chr8_90423165     ZGre    G    T        0      0        2 
   8   chr8_90423165     ZHar    G    T      0.5      1        2 
   8   chr8_90423165   Sample    G    T        0      0        2 
   8   chr8_90429809     AAsi    G    A        0      0        2 
   8   chr8_90429809     AKia    G    A        0      0        2 
   8   chr8_90429809     AOna    G    A        0      0        2 
   8   chr8_90429809     ASom    G    A        0      0        2 
   8   chr8_90429809     HCab    G    A      0.5      1        2 
   8   chr8_90429809     HPrz    G    A      0.5      1        2 
   8   chr8_90429809     ZBoe    G    A        0      0        2 
   8   chr8_90429809     ZGre    G    A        0      0        2 
   8   chr8_90429809     ZHar    G    A        0      0        2 
   8   chr8_90429809   Sample    G    A        0      0        2 
   8   chr8_90435906     AAsi    A    G        0      0        2 
   8   chr8_90435906     AKia    A    G        0      0        2 
   8   chr8_90435906     AOna    A    G        0      0        2 
   8   chr8_90435906     ASom    A    G        0      0        2 
   8   chr8_90435906     HCab    A    G        1      2        2 
   8   chr8_90435906     HPrz    A    G        1      2        2 
   8   chr8_90435906     ZBoe    A    G        0      0        2 
   8   chr8_90435906     ZGre    A    G        0      0        2 
   8   chr8_90435906     ZHar    A    G        0      0        2 
   8   chr8_90435906   Sample    A    G        0      0        2 
   8   chr8_90437262     AAsi    T    C        0      0        2 
   8   chr8_90437262     AKia    T    C        0      0        2 
   8   chr8_90437262     AOna    T    C        0      0        2 
   8   chr8_90437262     ASom    T    C        0      0        2 
   8   chr8_90437262     HCab    T    C        0      0        2 
   8   chr8_90437262     HPrz    T    C      0.5      1        2 
   8   chr8_90437262     ZBoe    T    C        0      0        2 
   8   chr8_90437262     ZGre    T    C        0      0        2 
   8   chr8_90437262     ZHar    T    C        0      0        2 
   8   chr8_90437262   Sample    T    C        0      0        2 
   8   chr8_90441516     AAsi    T    C        0      0        2 
   8   chr8_90441516     AKia    T    C        0      0        2 
   8   chr8_90441516     AOna    T    C        0      0        2 
   8   chr8_90441516     ASom    T    C        0      0        2 
   8   chr8_90441516     HCab    T    C        1      2        2 
   8   chr8_90441516     HPrz    T    C        1      2        2 
   8   chr8_90441516     ZBoe    T    C        0      0        2 
   8   chr8_90441516     ZGre    T    C        0      0        2 
   8   chr8_90441516     ZHar    T    C        0      0        2 
   8   chr8_90441516   Sample    T    C        1      2        2 
   8   chr8_90443334     AAsi    G    A        0      0        2 
   8   chr8_90443334     AKia    G    A        1      2        2 
   8   chr8_90443334     AOna    G    A      0.5      1        2 
   8   chr8_90443334     ASom    G    A        0      0        2 
   8   chr8_90443334     HCab    G    A        0      0        2 
   8   chr8_90443334     HPrz    G    A        0      0        2 
   8   chr8_90443334     ZBoe    G    A        0      0        2 
   8   chr8_90443334     ZGre    G    A        0      0        2 
   8   chr8_90443334     ZHar    G    A        0      0        2 
   8   chr8_90443334   Sample    G    A        0      0        2 
   8   chr8_90446969     AAsi    T    C        1      2        2 
   8   chr8_90446969     AKia    T    C        0      0        2 
   8   chr8_90446969     AOna    T    C        0      0        2 
   8   chr8_90446969     ASom    T    C        0      0        2 
   8   chr8_90446969     HCab    T    C        0      0        2 
   8   chr8_90446969     HPrz    T    C        0      0        2 
   8   chr8_90446969     ZBoe    T    C        0      0        2 
   8   chr8_90446969     ZGre    T    C        0      0        2 
   8   chr8_90446969     ZHar    T    C        0      0        2 
   8   chr8_90446969   Sample    T    C        1      2        2 
   8   chr8_90448401     AAsi    C    T        0      0        2 
   8   chr8_90448401     AKia    C    T        0      0        2 
   8   chr8_90448401     AOna    C    T        0      0        2 
   8   chr8_90448401     ASom    C    T        0      0        2 
   8   chr8_90448401     HCab    C    T      0.5      1        2 
   8   chr8_90448401     HPrz    C    T        0      0        2 
   8   chr8_90448401     ZBoe    C    T        0      0        2 
   8   chr8_90448401     ZGre    C    T        0      0        2 
   8   chr8_90448401     ZHar    C    T        0      0        2 
   8   chr8_90448401   Sample    C    T        0      0        2 
   8   chr8_90453619     AAsi    A    G        0      0        2 
   8   chr8_90453619     AKia    A    G        0      0        2 
   8   chr8_90453619     AOna    A    G        0      0        2 
   8   chr8_90453619     ASom    A    G        0      0        2 
   8   chr8_90453619     HCab    A    G      0.5      1        2 
   8   chr8_90453619     HPrz    A    G      0.5      1        2 
   8   chr8_90453619     ZBoe    A    G        0      0        2 
   8   chr8_90453619     ZGre    A    G        0      0        2 
   8   chr8_90453619     ZHar    A    G        0      0        2 
   8   chr8_90453619   Sample    A    G        0      0        2 
   8   chr8_90453724     AAsi    C    G        0      0        2 
   8   chr8_90453724     AKia    C    G        0      0        2 
   8   chr8_90453724     AOna    C    G        0      0        2 
   8   chr8_90453724     ASom    C    G        0      0        2 
   8   chr8_90453724     HCab    C    G        0      0        2 
   8   chr8_90453724     HPrz    C    G        0      0        2 
   8   chr8_90453724     ZBoe    C    G        0      0        2 
   8   chr8_90453724     ZGre    C    G        0      0        2 
   8   chr8_90453724     ZHar    C    G      0.5      1        2 
   8   chr8_90453724   Sample    C    G        0      0        2 
   8   chr8_90458762     AAsi    G    C        0      0        2 
   8   chr8_90458762     AKia    G    C        0      0        2 
   8   chr8_90458762     AOna    G    C        0      0        2 
   8   chr8_90458762     ASom    G    C        0      0        2 
   8   chr8_90458762     HCab    G    C        0      0        2 
   8   chr8_90458762     HPrz    G    C        0      0        2 
   8   chr8_90458762     ZBoe    G    C      0.5      1        2 
   8   chr8_90458762     ZGre    G    C        0      0        2 
   8   chr8_90458762     ZHar    G    C        0      0        2 
   8   chr8_90458762   Sample    G    C        0      0        2 
   8   chr8_90466467     AAsi    C    T        0      0        2 
   8   chr8_90466467     AKia    C    T        0      0        2 
   8   chr8_90466467     AOna    C    T        0      0        2 
   8   chr8_90466467     ASom    C    T        0      0        2 
   8   chr8_90466467     HCab    C    T        1      2        2 
   8   chr8_90466467     HPrz    C    T        1      2        2 
   8   chr8_90466467     ZBoe    C    T        0      0        2 
   8   chr8_90466467     ZGre    C    T        0      0        2 
   8   chr8_90466467     ZHar    C    T        0      0        2 
   8   chr8_90466467   Sample    C    T        0      0        2 
   8   chr8_90471310     AAsi    G    C        0      0        2 
   8   chr8_90471310     AKia    G    C        0      0        2 
   8   chr8_90471310     AOna    G    C        0      0        2 
   8   chr8_90471310     ASom    G    C        0      0        2 
   8   chr8_90471310     HCab    G    C        1      2        2 
   8   chr8_90471310     HPrz    G    C        1      2        2 
   8   chr8_90471310     ZBoe    G    C        0      0        2 
   8   chr8_90471310     ZGre    G    C        0      0        2 
   8   chr8_90471310     ZHar    G    C        0      0        2 
   8   chr8_90471310   Sample    G    C        0      0        2 
   8   chr8_90474505     AAsi    G    A        0      0        2 
   8   chr8_90474505     AKia    G    A        0      0        2 
   8   chr8_90474505     AOna    G    A        0      0        2 
   8   chr8_90474505     ASom    G    A        0      0        2 
   8   chr8_90474505     HCab    G    A        0      0        2 
   8   chr8_90474505     HPrz    G    A        0      0        2 
   8   chr8_90474505     ZBoe    G    A      0.5      1        2 
   8   chr8_90474505     ZGre    G    A        0      0        2 
   8   chr8_90474505     ZHar    G    A        1      2        2 
   8   chr8_90474505   Sample    G    A        0      0        2 
   8   chr8_90475249     AAsi    G    A        0      0        2 
   8   chr8_90475249     AKia    G    A        0      0        2 
   8   chr8_90475249     AOna    G    A        0      0        2 
   8   chr8_90475249     ASom    G    A        0      0        2 
   8   chr8_90475249     HCab    G    A        1      2        2 
   8   chr8_90475249     HPrz    G    A        1      2        2 
   8   chr8_90475249     ZBoe    G    A        0      0        2 
   8   chr8_90475249     ZGre    G    A        0      0        2 
   8   chr8_90475249     ZHar    G    A        0      0        2 
   8   chr8_90475249   Sample    G    A        0      0        2 
   8   chr8_90479084     AAsi    A    G        0      0        2 
   8   chr8_90479084     AKia    A    G        0      0        2 
   8   chr8_90479084     AOna    A    G        0      0        2 
   8   chr8_90479084     ASom    A    G        0      0        2 
   8   chr8_90479084     HCab    A    G        1      2        2 
   8   chr8_90479084     HPrz    A    G        1      2        2 
   8   chr8_90479084     ZBoe    A    G        0      0        2 
   8   chr8_90479084     ZGre    A    G        0      0        2 
   8   chr8_90479084     ZHar    A    G        0      0        2 
   8   chr8_90479084   Sample    A    G        0      0        2 
   8   chr8_90481522     AAsi    A    G        0      0        2 
   8   chr8_90481522     AKia    A    G        0      0        2 
   8   chr8_90481522     AOna    A    G      0.5      1        2 
   8   chr8_90481522     ASom    A    G        0      0        2 
   8   chr8_90481522     HCab    A    G        0      0        2 
   8   chr8_90481522     HPrz    A    G        0      0        2 
   8   chr8_90481522     ZBoe    A    G        0      0        2 
   8   chr8_90481522     ZGre    A    G        0      0        2 
   8   chr8_90481522     ZHar    A    G        0      0        2 
   8   chr8_90481522   Sample    A    G        0      0        2 
   8   chr8_90482555     AAsi    A    T        0      0        2 
   8   chr8_90482555     AKia    A    T        0      0        2 
   8   chr8_90482555     AOna    A    T        0      0        2 
   8   chr8_90482555     ASom    A    T        0      0        2 
   8   chr8_90482555     HCab    A    T        0      0        2 
   8   chr8_90482555     HPrz    A    T        0      0        2 
   8   chr8_90482555     ZBoe    A    T      0.5      1        2 
   8   chr8_90482555     ZGre    A    T        0      0        2 
   8   chr8_90482555     ZHar    A    T        0      0        2 
   8   chr8_90482555   Sample    A    T        0      0        2 
   8   chr8_90491194     AAsi    T    C        0      0        2 
   8   chr8_90491194     AKia    T    C        0      0        2 
   8   chr8_90491194     AOna    T    C      0.5      1        2 
   8   chr8_90491194     ASom    T    C        0      0        2 
   8   chr8_90491194     HCab    T    C        0      0        2 
   8   chr8_90491194     HPrz    T    C        0      0        2 
   8   chr8_90491194     ZBoe    T    C        0      0        2 
   8   chr8_90491194     ZGre    T    C        0      0        2 
   8   chr8_90491194     ZHar    T    C        0      0        2 
   8   chr8_90491194   Sample    T    C        0      0        2 
   8   chr8_90494243     AAsi    A    C        0      0        2 
   8   chr8_90494243     AKia    A    C        1      2        2 
   8   chr8_90494243     AOna    A    C        0      0        2 
   8   chr8_90494243     ASom    A    C        0      0        2 
   8   chr8_90494243     HCab    A    C        0      0        2 
   8   chr8_90494243     HPrz    A    C        0      0        2 
   8   chr8_90494243     ZBoe    A    C        0      0        2 
   8   chr8_90494243     ZGre    A    C        0      0        2 
   8   chr8_90494243     ZHar    A    C        0      0        2 
   8   chr8_90494243   Sample    A    C        0      0        2 
   8   chr8_90496030     AAsi    A    G        0      0        2 
   8   chr8_90496030     AKia    A    G        1      2        2 
   8   chr8_90496030     AOna    A    G      0.5      1        2 
   8   chr8_90496030     ASom    A    G        0      0        2 
   8   chr8_90496030     HCab    A    G        0      0        2 
   8   chr8_90496030     HPrz    A    G        0      0        2 
   8   chr8_90496030     ZBoe    A    G        0      0        2 
   8   chr8_90496030     ZGre    A    G        0      0        2 
   8   chr8_90496030     ZHar    A    G        0      0        2 
   8   chr8_90496030   Sample    A    G        0      0        2 
   8   chr8_90496379     AAsi    C    T        0      0        2 
   8   chr8_90496379     AKia    C    T        0      0        2 
   8   chr8_90496379     AOna    C    T        0      0        2 
   8   chr8_90496379     ASom    C    T        0      0        2 
   8   chr8_90496379     HCab    C    T        0      0        2 
   8   chr8_90496379     HPrz    C    T        0      0        2 
   8   chr8_90496379     ZBoe    C    T        0      0        2 
   8   chr8_90496379     ZGre    C    T        0      0        2 
   8   chr8_90496379     ZHar    C    T      0.5      1        2 
   8   chr8_90496379   Sample    C    T        0      0        2 
   8   chr8_90498569     AAsi    A    C        0      0        2 
   8   chr8_90498569     AKia    A    C        0      0        2 
   8   chr8_90498569     AOna    A    C        0      0        2 
   8   chr8_90498569     ASom    A    C        0      0        2 
   8   chr8_90498569     HCab    A    C        1      2        2 
   8   chr8_90498569     HPrz    A    C        1      2        2 
   8   chr8_90498569     ZBoe    A    C        0      0        2 
   8   chr8_90498569     ZGre    A    C        0      0        2 
   8   chr8_90498569     ZHar    A    C        0      0        2 
   8   chr8_90498569   Sample    A    C        0      0        2 
   8   chr8_90504779     AAsi    A    G        0      0        2 
   8   chr8_90504779     AKia    A    G        0      0        2 
   8   chr8_90504779     AOna    A    G        0      0        2 
   8   chr8_90504779     ASom    A    G        0      0        2 
   8   chr8_90504779     HCab    A    G        0      0        2 
   8   chr8_90504779     HPrz    A    G        0      0        2 
   8   chr8_90504779     ZBoe    A    G        0      0        2 
   8   chr8_90504779     ZGre    A    G      0.5      1        2 
   8   chr8_90504779     ZHar    A    G        0      0        2 
   8   chr8_90504779   Sample    A    G        0      0        2 
   8   chr8_90507522     AAsi    A    T        0      0        2 
   8   chr8_90507522     AKia    A    T        0      0        2 
   8   chr8_90507522     AOna    A    T        1      2        2 
   8   chr8_90507522     ASom    A    T        0      0        2 
   8   chr8_90507522     HCab    A    T        0      0        2 
   8   chr8_90507522     HPrz    A    T        0      0        2 
   8   chr8_90507522     ZBoe    A    T        0      0        2 
   8   chr8_90507522     ZGre    A    T        0      0        2 
   8   chr8_90507522     ZHar    A    T        0      0        2 
   8   chr8_90507522   Sample    A    T        0      0        2 
   8   chr8_90508518     AAsi    C    T        0      0        2 
   8   chr8_90508518     AKia    C    T        0      0        2 
   8   chr8_90508518     AOna    C    T        0      0        2 
   8   chr8_90508518     ASom    C    T        0      0        2 
   8   chr8_90508518     HCab    C    T        0      0        2 
   8   chr8_90508518     HPrz    C    T        0      0        2 
   8   chr8_90508518     ZBoe    C    T        0      0        2 
   8   chr8_90508518     ZGre    C    T        0      0        2 
   8   chr8_90508518     ZHar    C    T        1      2        2 
   8   chr8_90508518   Sample    C    T        0      0        2 
   8   chr8_90523372     AAsi    C    T        0      0        2 
   8   chr8_90523372     AKia    C    T        0      0        2 
   8   chr8_90523372     AOna    C    T        0      0        2 
   8   chr8_90523372     ASom    C    T        0      0        2 
   8   chr8_90523372     HCab    C    T        1      2        2 
   8   chr8_90523372     HPrz    C    T        1      2        2 
   8   chr8_90523372     ZBoe    C    T        0      0        2 
   8   chr8_90523372     ZGre    C    T        0      0        2 
   8   chr8_90523372     ZHar    C    T        0      0        2 
   8   chr8_90523372   Sample    C    T        0      0        2 
   8   chr8_90530834     AAsi    A    G        0      0        2 
   8   chr8_90530834     AKia    A    G        1      2        2 
   8   chr8_90530834     AOna    A    G      0.5      1        2 
   8   chr8_90530834     ASom    A    G        0      0        2 
   8   chr8_90530834     HCab    A    G        0      0        2 
   8   chr8_90530834     HPrz    A    G        0      0        2 
   8   chr8_90530834     ZBoe    A    G        0      0        2 
   8   chr8_90530834     ZGre    A    G        0      0        2 
   8   chr8_90530834     ZHar    A    G        0      0        2 
   8   chr8_90530834   Sample    A    G        0      0        2 
   8   chr8_90532784     AAsi    C    T        0      0        2 
   8   chr8_90532784     AKia    C    T        1      2        2 
   8   chr8_90532784     AOna    C    T      0.5      1        2 
   8   chr8_90532784     ASom    C    T        0      0        2 
   8   chr8_90532784     HCab    C    T        0      0        2 
   8   chr8_90532784     HPrz    C    T        0      0        2 
   8   chr8_90532784     ZBoe    C    T        0      0        2 
   8   chr8_90532784     ZGre    C    T        0      0        2 
   8   chr8_90532784     ZHar    C    T        0      0        2 
   8   chr8_90532784   Sample    C    T        0      0        2 
   8   chr8_90533191     AAsi    G    T        0      0        2 
   8   chr8_90533191     AKia    G    T        0      0        2 
   8   chr8_90533191     AOna    G    T        0      0        2 
   8   chr8_90533191     ASom    G    T        0      0        2 
   8   chr8_90533191     HCab    G    T      0.5      1        2 
   8   chr8_90533191     HPrz    G    T      0.5      1        2 
   8   chr8_90533191     ZBoe    G    T        0      0        2 
   8   chr8_90533191     ZGre    G    T        0      0        2 
   8   chr8_90533191     ZHar    G    T        0      0        2 
   8   chr8_90533191   Sample    G    T        0      0        2 
   8   chr8_90534968     AAsi    T    C        0      0        2 
   8   chr8_90534968     AKia    T    C        0      0        2 
   8   chr8_90534968     AOna    T    C        0      0        2 
   8   chr8_90534968     ASom    T    C        0      0        2 
   8   chr8_90534968     HCab    T    C        0      0        2 
   8   chr8_90534968     HPrz    T    C        0      0        2 
   8   chr8_90534968     ZBoe    T    C      0.5      1        2 
   8   chr8_90534968     ZGre    T    C        0      0        2 
   8   chr8_90534968     ZHar    T    C        0      0        2 
   8   chr8_90534968   Sample    T    C        0      0        2 
   8   chr8_90536819     AAsi    C    T        0      0        2 
   8   chr8_90536819     AKia    C    T        0      0        2 
   8   chr8_90536819     AOna    C    T        0      0        2 
   8   chr8_90536819     ASom    C    T        0      0        2 
   8   chr8_90536819     HCab    C    T      0.5      1        2 
   8   chr8_90536819     HPrz    C    T      0.5      1        2 
   8   chr8_90536819     ZBoe    C    T        0      0        2 
   8   chr8_90536819     ZGre    C    T        0      0        2 
   8   chr8_90536819     ZHar    C    T        0      0        2 
   8   chr8_90536819   Sample    C    T        0      0        2 
   8   chr8_90540233     AAsi    A    G        0      0        2 
   8   chr8_90540233     AKia    A    G        0      0        2 
   8   chr8_90540233     AOna    A    G        0      0        2 
   8   chr8_90540233     ASom    A    G        0      0        2 
   8   chr8_90540233     HCab    A    G        0      0        2 
   8   chr8_90540233     HPrz    A    G        0      0        2 
   8   chr8_90540233     ZBoe    A    G        0      0        2 
   8   chr8_90540233     ZGre    A    G        1      2        2 
   8   chr8_90540233     ZHar    A    G        0      0        2 
   8   chr8_90540233   Sample    A    G        0      0        2 
   8   chr8_90542193     AAsi    A    G        0      0        2 
   8   chr8_90542193     AKia    A    G        0      0        2 
   8   chr8_90542193     AOna    A    G        0      0        2 
   8   chr8_90542193     ASom    A    G        0      0        2 
   8   chr8_90542193     HCab    A    G      0.5      1        2 
   8   chr8_90542193     HPrz    A    G      0.5      1        2 
   8   chr8_90542193     ZBoe    A    G        0      0        2 
   8   chr8_90542193     ZGre    A    G        0      0        2 
   8   chr8_90542193     ZHar    A    G        0      0        2 
   8   chr8_90542193   Sample    A    G        0      0        2 
   8   chr8_90543969     AAsi    G    A        0      0        2 
   8   chr8_90543969     AKia    G    A        0      0        2 
   8   chr8_90543969     AOna    G    A        0      0        2 
   8   chr8_90543969     ASom    G    A        0      0        2 
   8   chr8_90543969     HCab    G    A        1      2        2 
   8   chr8_90543969     HPrz    G    A        1      2        2 
   8   chr8_90543969     ZBoe    G    A        0      0        2 
   8   chr8_90543969     ZGre    G    A        0      0        2 
   8   chr8_90543969     ZHar    G    A        0      0        2 
   8   chr8_90543969   Sample    G    A        0      0        2 
   8   chr8_90550974     AAsi    A    C        0      0        2 
   8   chr8_90550974     AKia    A    C        0      0        2 
   8   chr8_90550974     AOna    A    C        0      0        2 
   8   chr8_90550974     ASom    A    C        0      0        2 
   8   chr8_90550974     HCab    A    C        0      0        2 
   8   chr8_90550974     HPrz    A    C        0      0        2 
   8   chr8_90550974     ZBoe    A    C      0.5      1        2 
   8   chr8_90550974     ZGre    A    C        0      0        2 
   8   chr8_90550974     ZHar    A    C        0      0        2 
   8   chr8_90550974   Sample    A    C        0      0        2 
   8   chr8_90552039     AAsi    T    C        0      0        2 
   8   chr8_90552039     AKia    T    C        0      0        2 
   8   chr8_90552039     AOna    T    C      0.5      1        2 
   8   chr8_90552039     ASom    T    C        0      0        2 
   8   chr8_90552039     HCab    T    C        0      0        2 
   8   chr8_90552039     HPrz    T    C        0      0        2 
   8   chr8_90552039     ZBoe    T    C        0      0        2 
   8   chr8_90552039     ZGre    T    C        0      0        2 
   8   chr8_90552039     ZHar    T    C        0      0        2 
   8   chr8_90552039   Sample    T    C        0      0        2 
   8   chr8_90560693     AAsi    G    T        0      0        2 
   8   chr8_90560693     AKia    G    T        0      0        2 
   8   chr8_90560693     AOna    G    T        0      0        2 
   8   chr8_90560693     ASom    G    T        0      0        2 
   8   chr8_90560693     HCab    G    T        0      0        2 
   8   chr8_90560693     HPrz    G    T        0      0        2 
   8   chr8_90560693     ZBoe    G    T      0.5      1        2 
   8   chr8_90560693     ZGre    G    T        0      0        2 
   8   chr8_90560693     ZHar    G    T        0      0        2 
   8   chr8_90560693   Sample    G    T        0      0        2 
   8   chr8_90561942     AAsi    G    C        0      0        2 
   8   chr8_90561942     AKia    G    C        0      0        2 
   8   chr8_90561942     AOna    G    C        0      0        2 
   8   chr8_90561942     ASom    G    C        1      2        2 
   8   chr8_90561942     HCab    G    C        0      0        2 
   8   chr8_90561942     HPrz    G    C        0      0        2 
   8   chr8_90561942     ZBoe    G    C        0      0        2 
   8   chr8_90561942     ZGre    G    C        0      0        2 
   8   chr8_90561942     ZHar    G    C        0      0        2 
   8   chr8_90561942   Sample    G    C        0      0        2 
   8   chr8_90564620     AAsi    A    G        1      2        2 
   8   chr8_90564620     AKia    A    G        0      0        2 
   8   chr8_90564620     AOna    A    G        0      0        2 
   8   chr8_90564620     ASom    A    G        0      0        2 
   8   chr8_90564620     HCab    A    G        0      0        2 
   8   chr8_90564620     HPrz    A    G        0      0        2 
   8   chr8_90564620     ZBoe    A    G        0      0        2 
   8   chr8_90564620     ZGre    A    G        0      0        2 
   8   chr8_90564620     ZHar    A    G        0      0        2 
   8   chr8_90564620   Sample    A    G        1      2        2 
   8   chr8_90569317     AAsi    A    G        1      2        2 
   8   chr8_90569317     AKia    A    G        0      0        2 
   8   chr8_90569317     AOna    A    G        0      0        2 
   8   chr8_90569317     ASom    A    G        0      0        2 
   8   chr8_90569317     HCab    A    G        0      0        2 
   8   chr8_90569317     HPrz    A    G        0      0        2 
   8   chr8_90569317     ZBoe    A    G        0      0        2 
   8   chr8_90569317     ZGre    A    G        0      0        2 
   8   chr8_90569317     ZHar    A    G        0      0        2 
   8   chr8_90569317   Sample    A    G        1      2        2 
   8   chr8_90572055     AAsi    C    T        0      0        2 
   8   chr8_90572055     AKia    C    T        0      0        2 
   8   chr8_90572055     AOna    C    T        0      0        2 
   8   chr8_90572055     ASom    C    T        1      2        2 
   8   chr8_90572055     HCab    C    T        0      0        2 
   8   chr8_90572055     HPrz    C    T        0      0        2 
   8   chr8_90572055     ZBoe    C    T        0      0        2 
   8   chr8_90572055     ZGre    C    T        0      0        2 
   8   chr8_90572055     ZHar    C    T        0      0        2 
   8   chr8_90572055   Sample    C    T        0      0        2 
   8   chr8_90572071     AAsi    A    G        0      0        2 
   8   chr8_90572071     AKia    A    G        0      0        2 
   8   chr8_90572071     AOna    A    G        0      0        2 
   8   chr8_90572071     ASom    A    G        1      2        2 
   8   chr8_90572071     HCab    A    G        0      0        2 
   8   chr8_90572071     HPrz    A    G        0      0        2 
   8   chr8_90572071     ZBoe    A    G        0      0        2 
   8   chr8_90572071     ZGre    A    G        0      0        2 
   8   chr8_90572071     ZHar    A    G        0      0        2 
   8   chr8_90572071   Sample    A    G        0      0        2 
   8   chr8_90574056     AAsi    T    C        0      0        2 
   8   chr8_90574056     AKia    T    C        0      0        2 
   8   chr8_90574056     AOna    T    C        0      0        2 
   8   chr8_90574056     ASom    T    C        0      0        2 
   8   chr8_90574056     HCab    T    C        1      2        2 
   8   chr8_90574056     HPrz    T    C        1      2        2 
   8   chr8_90574056     ZBoe    T    C        0      0        2 
   8   chr8_90574056     ZGre    T    C        0      0        2 
   8   chr8_90574056     ZHar    T    C        0      0        2 
   8   chr8_90574056   Sample    T    C        0      0        2 
   8   chr8_90576977     AAsi    G    A      0.5      1        2 
   8   chr8_90576977     AKia    G    A        0      0        2 
   8   chr8_90576977     AOna    G    A        0      0        2 
   8   chr8_90576977     ASom    G    A        0      0        2 
   8   chr8_90576977     HCab    G    A        0      0        2 
   8   chr8_90576977     HPrz    G    A        0      0        2 
   8   chr8_90576977     ZBoe    G    A        0      0        2 
   8   chr8_90576977     ZGre    G    A        0      0        2 
   8   chr8_90576977     ZHar    G    A        0      0        2 
   8   chr8_90576977   Sample    G    A        1      2        2 
   8   chr8_90577349     AAsi    A    G      0.5      1        2 
   8   chr8_90577349     AKia    A    G        0      0        2 
   8   chr8_90577349     AOna    A    G        0      0        2 
   8   chr8_90577349     ASom    A    G        0      0        2 
   8   chr8_90577349     HCab    A    G        0      0        2 
   8   chr8_90577349     HPrz    A    G        0      0        2 
   8   chr8_90577349     ZBoe    A    G        0      0        2 
   8   chr8_90577349     ZGre    A    G        0      0        2 
   8   chr8_90577349     ZHar    A    G        0      0        2 
   8   chr8_90577349   Sample    A    G        1      2        2 
   8   chr8_90580617     AAsi    C    G        0      0        2 
   8   chr8_90580617     AKia    C    G        0      0        2 
   8   chr8_90580617     AOna    C    G        0      0        2 
   8   chr8_90580617     ASom    C    G        0      0        2 
   8   chr8_90580617     HCab    C    G        0      0        2 
   8   chr8_90580617     HPrz    C    G        0      0        2 
   8   chr8_90580617     ZBoe    C    G      0.5      1        2 
   8   chr8_90580617     ZGre    C    G        0      0        2 
   8   chr8_90580617     ZHar    C    G        0      0        2 
   8   chr8_90580617   Sample    C    G        0      0        2 
   8   chr8_90580631     AAsi    T    C        0      0        2 
   8   chr8_90580631     AKia    T    C        0      0        2 
   8   chr8_90580631     AOna    T    C        0      0        2 
   8   chr8_90580631     ASom    T    C        0      0        2 
   8   chr8_90580631     HCab    T    C        1      2        2 
   8   chr8_90580631     HPrz    T    C        1      2        2 
   8   chr8_90580631     ZBoe    T    C        0      0        2 
   8   chr8_90580631     ZGre    T    C        0      0        2 
   8   chr8_90580631     ZHar    T    C        0      0        2 
   8   chr8_90580631   Sample    T    C        0      0        2 
   8   chr8_90585533     AAsi    A    G        0      0        2 
   8   chr8_90585533     AKia    A    G        0      0        2 
   8   chr8_90585533     AOna    A    G        0      0        2 
   8   chr8_90585533     ASom    A    G        0      0        2 
   8   chr8_90585533     HCab    A    G        0      0        2 
   8   chr8_90585533     HPrz    A    G        0      0        2 
   8   chr8_90585533     ZBoe    A    G        0      0        2 
   8   chr8_90585533     ZGre    A    G        1      2        2 
   8   chr8_90585533     ZHar    A    G        0      0        2 
   8   chr8_90585533   Sample    A    G        0      0        2 
   8   chr8_90586921     AAsi    A    G      0.5      1        2 
   8   chr8_90586921     AKia    A    G        0      0        2 
   8   chr8_90586921     AOna    A    G        0      0        2 
   8   chr8_90586921     ASom    A    G        0      0        2 
   8   chr8_90586921     HCab    A    G        0      0        2 
   8   chr8_90586921     HPrz    A    G        0      0        2 
   8   chr8_90586921     ZBoe    A    G        0      0        2 
   8   chr8_90586921     ZGre    A    G        0      0        2 
   8   chr8_90586921     ZHar    A    G        0      0        2 
   8   chr8_90586921   Sample    A    G        0      0        2 
   8   chr8_90587311     AAsi    A    C        0      0        2 
   8   chr8_90587311     AKia    A    C        0      0        2 
   8   chr8_90587311     AOna    A    C        0      0        2 
   8   chr8_90587311     ASom    A    C        0      0        2 
   8   chr8_90587311     HCab    A    C        1      2        2 
   8   chr8_90587311     HPrz    A    C        1      2        2 
   8   chr8_90587311     ZBoe    A    C        0      0        2 
   8   chr8_90587311     ZGre    A    C        0      0        2 
   8   chr8_90587311     ZHar    A    C        0      0        2 
   8   chr8_90587311   Sample    A    C        0      0        2 
   8   chr8_90590409     AAsi    T    C      0.5      1        2 
   8   chr8_90590409     AKia    T    C        0      0        2 
   8   chr8_90590409     AOna    T    C        0      0        2 
   8   chr8_90590409     ASom    T    C        0      0        2 
   8   chr8_90590409     HCab    T    C        0      0        2 
   8   chr8_90590409     HPrz    T    C        0      0        2 
   8   chr8_90590409     ZBoe    T    C        0      0        2 
   8   chr8_90590409     ZGre    T    C        0      0        2 
   8   chr8_90590409     ZHar    T    C        0      0        2 
   8   chr8_90590409   Sample    T    C        0      0        2 
   8   chr8_90594473     AAsi    G    A        0      0        2 
   8   chr8_90594473     AKia    G    A        0      0        2 
   8   chr8_90594473     AOna    G    A        0      0        2 
   8   chr8_90594473     ASom    G    A        0      0        2 
   8   chr8_90594473     HCab    G    A        1      2        2 
   8   chr8_90594473     HPrz    G    A        1      2        2 
   8   chr8_90594473     ZBoe    G    A        0      0        2 
   8   chr8_90594473     ZGre    G    A        0      0        2 
   8   chr8_90594473     ZHar    G    A        0      0        2 
   8   chr8_90594473   Sample    G    A        0      0        2 
   8   chr8_90595369     AAsi    T    C        0      0        2 
   8   chr8_90595369     AKia    T    C        0      0        2 
   8   chr8_90595369     AOna    T    C        0      0        2 
   8   chr8_90595369     ASom    T    C        0      0        2 
   8   chr8_90595369     HCab    T    C        0      0        2 
   8   chr8_90595369     HPrz    T    C        0      0        2 
   8   chr8_90595369     ZBoe    T    C      0.5      1        2 
   8   chr8_90595369     ZGre    T    C        0      0        2 
   8   chr8_90595369     ZHar    T    C        0      0        2 
   8   chr8_90595369   Sample    T    C        0      0        2 
   8   chr8_90607233     AAsi    C    T        0      0        2 
   8   chr8_90607233     AKia    C    T        0      0        2 
   8   chr8_90607233     AOna    C    T        0      0        2 
   8   chr8_90607233     ASom    C    T        0      0        2 
   8   chr8_90607233     HCab    C    T        0      0        2 
   8   chr8_90607233     HPrz    C    T        0      0        2 
   8   chr8_90607233     ZBoe    C    T        0      0        2 
   8   chr8_90607233     ZGre    C    T        0      0        2 
   8   chr8_90607233     ZHar    C    T        1      2        2 
   8   chr8_90607233   Sample    C    T        0      0        2 
   8   chr8_90607542     AAsi    T    C        0      0        2 
   8   chr8_90607542     AKia    T    C        0      0        2 
   8   chr8_90607542     AOna    T    C        0      0        2 
   8   chr8_90607542     ASom    T    C        0      0        2 
   8   chr8_90607542     HCab    T    C        0      0        2 
   8   chr8_90607542     HPrz    T    C        0      0        2 
   8   chr8_90607542     ZBoe    T    C        0      0        2 
   8   chr8_90607542     ZGre    T    C      0.5      1        2 
   8   chr8_90607542     ZHar    T    C        0      0        2 
   8   chr8_90607542   Sample    T    C        0      0        2 
   8   chr8_90613941     AAsi    A    G        0      0        2 
   8   chr8_90613941     AKia    A    G        0      0        2 
   8   chr8_90613941     AOna    A    G        0      0        2 
   8   chr8_90613941     ASom    A    G        0      0        2 
   8   chr8_90613941     HCab    A    G        0      0        2 
   8   chr8_90613941     HPrz    A    G        0      0        2 
   8   chr8_90613941     ZBoe    A    G      0.5      1        2 
   8   chr8_90613941     ZGre    A    G        1      2        2 
   8   chr8_90613941     ZHar    A    G        0      0        2 
   8   chr8_90613941   Sample    A    G        0      0        2 
   8   chr8_90615217     AAsi    A    G        0      0        2 
   8   chr8_90615217     AKia    A    G        0      0        2 
   8   chr8_90615217     AOna    A    G        0      0        2 
   8   chr8_90615217     ASom    A    G        0      0        2 
   8   chr8_90615217     HCab    A    G        0      0        2 
   8   chr8_90615217     HPrz    A    G        0      0        2 
   8   chr8_90615217     ZBoe    A    G        0      0        2 
   8   chr8_90615217     ZGre    A    G        0      0        2 
   8   chr8_90615217     ZHar    A    G        1      2        2 
   8   chr8_90615217   Sample    A    G        0      0        2 
   8   chr8_90616416     AAsi    A    C        0      0        2 
   8   chr8_90616416     AKia    A    C        0      0        2 
   8   chr8_90616416     AOna    A    C        0      0        2 
   8   chr8_90616416     ASom    A    C        0      0        2 
   8   chr8_90616416     HCab    A    C        0      0        2 
   8   chr8_90616416     HPrz    A    C        0      0        2 
   8   chr8_90616416     ZBoe    A    C        1      2        2 
   8   chr8_90616416     ZGre    A    C        1      2        2 
   8   chr8_90616416     ZHar    A    C        0      0        2 
   8   chr8_90616416   Sample    A    C        0      0        2 
   8   chr8_90618285     AAsi    A    G        0      0        2 
   8   chr8_90618285     AKia    A    G        0      0        2 
   8   chr8_90618285     AOna    A    G        0      0        2 
   8   chr8_90618285     ASom    A    G        0      0        2 
   8   chr8_90618285     HCab    A    G        1      2        2 
   8   chr8_90618285     HPrz    A    G        1      2        2 
   8   chr8_90618285     ZBoe    A    G        0      0        2 
   8   chr8_90618285     ZGre    A    G        0      0        2 
   8   chr8_90618285     ZHar    A    G        0      0        2 
   8   chr8_90618285   Sample    A    G        0      0        2 
   8   chr8_90627666     AAsi    T    C        0      0        2 
   8   chr8_90627666     AKia    T    C        0      0        2 
   8   chr8_90627666     AOna    T    C        0      0        2 
   8   chr8_90627666     ASom    T    C        0      0        2 
   8   chr8_90627666     HCab    T    C        0      0        2 
   8   chr8_90627666     HPrz    T    C        0      0        2 
   8   chr8_90627666     ZBoe    T    C        0      0        2 
   8   chr8_90627666     ZGre    T    C        0      0        2 
   8   chr8_90627666     ZHar    T    C        1      2        2 
   8   chr8_90627666   Sample    T    C        0      0        2 
   8   chr8_90631541     AAsi    G    T        0      0        2 
   8   chr8_90631541     AKia    G    T        0      0        2 
   8   chr8_90631541     AOna    G    T        0      0        2 
   8   chr8_90631541     ASom    G    T        0      0        2 
   8   chr8_90631541     HCab    G    T        1      2        2 
   8   chr8_90631541     HPrz    G    T        1      2        2 
   8   chr8_90631541     ZBoe    G    T        0      0        2 
   8   chr8_90631541     ZGre    G    T        0      0        2 
   8   chr8_90631541     ZHar    G    T        0      0        2 
   8   chr8_90631541   Sample    G    T        0      0        2 
   8   chr8_90636378     AAsi    A    G        0      0        2 
   8   chr8_90636378     AKia    A    G        0      0        2 
   8   chr8_90636378     AOna    A    G        0      0        2 
   8   chr8_90636378     ASom    A    G        0      0        2 
   8   chr8_90636378     HCab    A    G        1      2        2 
   8   chr8_90636378     HPrz    A    G        1      2        2 
   8   chr8_90636378     ZBoe    A    G        0      0        2 
   8   chr8_90636378     ZGre    A    G        0      0        2 
   8   chr8_90636378     ZHar    A    G        0      0        2 
   8   chr8_90636378   Sample    A    G        0      0        2 
   8   chr8_90643969     AAsi    A    G        0      0        2 
   8   chr8_90643969     AKia    A    G        0      0        2 
   8   chr8_90643969     AOna    A    G      0.5      1        2 
   8   chr8_90643969     ASom    A    G        0      0        2 
   8   chr8_90643969     HCab    A    G        0      0        2 
   8   chr8_90643969     HPrz    A    G        0      0        2 
   8   chr8_90643969     ZBoe    A    G        0      0        2 
   8   chr8_90643969     ZGre    A    G        0      0        2 
   8   chr8_90643969     ZHar    A    G        0      0        2 
   8   chr8_90643969   Sample    A    G        0      0        2 
   8   chr8_90646072     AAsi    C    T        0      0        2 
   8   chr8_90646072     AKia    C    T        0      0        2 
   8   chr8_90646072     AOna    C    T        0      0        2 
   8   chr8_90646072     ASom    C    T        1      2        2 
   8   chr8_90646072     HCab    C    T        0      0        2 
   8   chr8_90646072     HPrz    C    T        0      0        2 
   8   chr8_90646072     ZBoe    C    T        0      0        2 
   8   chr8_90646072     ZGre    C    T        0      0        2 
   8   chr8_90646072     ZHar    C    T        0      0        2 
   8   chr8_90646072   Sample    C    T        0      0        2 
   8   chr8_90647076     AAsi    C    A        0      0        2 
   8   chr8_90647076     AKia    C    A        1      2        2 
   8   chr8_90647076     AOna    C    A      0.5      1        2 
   8   chr8_90647076     ASom    C    A        0      0        2 
   8   chr8_90647076     HCab    C    A        0      0        2 
   8   chr8_90647076     HPrz    C    A        0      0        2 
   8   chr8_90647076     ZBoe    C    A        0      0        2 
   8   chr8_90647076     ZGre    C    A        0      0        2 
   8   chr8_90647076     ZHar    C    A        0      0        2 
   8   chr8_90647076   Sample    C    A        0      0        2 
   8   chr8_90650369     AAsi    A    C      0.5      1        2 
   8   chr8_90650369     AKia    A    C        0      0        2 
   8   chr8_90650369     AOna    A    C        0      0        2 
   8   chr8_90650369     ASom    A    C        0      0        2 
   8   chr8_90650369     HCab    A    C        0      0        2 
   8   chr8_90650369     HPrz    A    C        0      0        2 
   8   chr8_90650369     ZBoe    A    C        0      0        2 
   8   chr8_90650369     ZGre    A    C        0      0        2 
   8   chr8_90650369     ZHar    A    C        0      0        2 
   8   chr8_90650369   Sample    A    C        0      0        2 
   8   chr8_90651419     AAsi    C    T        0      0        2 
   8   chr8_90651419     AKia    C    T        0      0        2 
   8   chr8_90651419     AOna    C    T        0      0        2 
   8   chr8_90651419     ASom    C    T        0      0        2 
   8   chr8_90651419     HCab    C    T        1      2        2 
   8   chr8_90651419     HPrz    C    T        1      2        2 
   8   chr8_90651419     ZBoe    C    T        0      0        2 
   8   chr8_90651419     ZGre    C    T        0      0        2 
   8   chr8_90651419     ZHar    C    T        0      0        2 
   8   chr8_90651419   Sample    C    T        0      0        2 
   8   chr8_90652540     AAsi    C    A        0      0        2 
   8   chr8_90652540     AKia    C    A        0      0        2 
   8   chr8_90652540     AOna    C    A        0      0        2 
   8   chr8_90652540     ASom    C    A        0      0        2 
   8   chr8_90652540     HCab    C    A        1      2        2 
   8   chr8_90652540     HPrz    C    A        1      2        2 
   8   chr8_90652540     ZBoe    C    A        0      0        2 
   8   chr8_90652540     ZGre    C    A        0      0        2 
   8   chr8_90652540     ZHar    C    A        0      0        2 
   8   chr8_90652540   Sample    C    A        0      0        2 
   8   chr8_90661887     AAsi    T    G        0      0        2 
   8   chr8_90661887     AKia    T    G        0      0        2 
   8   chr8_90661887     AOna    T    G        0      0        2 
   8   chr8_90661887     ASom    T    G        0      0        2 
   8   chr8_90661887     HCab    T    G        0      0        2 
   8   chr8_90661887     HPrz    T    G        0      0        2 
   8   chr8_90661887     ZBoe    T    G        0      0        2 
   8   chr8_90661887     ZGre    T    G        0      0        2 
   8   chr8_90661887     ZHar    T    G        1      2        2 
   8   chr8_90661887   Sample    T    G        0      0        2 
   8   chr8_90666781     AAsi    G    A        0      0        2 
   8   chr8_90666781     AKia    G    A        0      0        2 
   8   chr8_90666781     AOna    G    A        0      0        2 
   8   chr8_90666781     ASom    G    A        0      0        2 
   8   chr8_90666781     HCab    G    A        1      2        2 
   8   chr8_90666781     HPrz    G    A        1      2        2 
   8   chr8_90666781     ZBoe    G    A        0      0        2 
   8   chr8_90666781     ZGre    G    A        0      0        2 
   8   chr8_90666781     ZHar    G    A        0      0        2 
   8   chr8_90666781   Sample    G    A        0      0        2 
   8   chr8_90676733     AAsi    A    G        0      0        2 
   8   chr8_90676733     AKia    A    G        0      0        2 
   8   chr8_90676733     AOna    A    G        1      2        2 
   8   chr8_90676733     ASom    A    G        0      0        2 
   8   chr8_90676733     HCab    A    G        0      0        2 
   8   chr8_90676733     HPrz    A    G        0      0        2 
   8   chr8_90676733     ZBoe    A    G        0      0        2 
   8   chr8_90676733     ZGre    A    G        0      0        2 
   8   chr8_90676733     ZHar    A    G        0      0        2 
   8   chr8_90676733   Sample    A    G        0      0        2 
   8   chr8_90682672     AAsi    G    T        0      0        2 
   8   chr8_90682672     AKia    G    T        0      0        2 
   8   chr8_90682672     AOna    G    T        0      0        2 
   8   chr8_90682672     ASom    G    T        0      0        2 
   8   chr8_90682672     HCab    G    T        1      2        2 
   8   chr8_90682672     HPrz    G    T        1      2        2 
   8   chr8_90682672     ZBoe    G    T        0      0        2 
   8   chr8_90682672     ZGre    G    T        0      0        2 
   8   chr8_90682672     ZHar    G    T        0      0        2 
   8   chr8_90682672   Sample    G    T        0      0        2 
   8   chr8_90682684     AAsi    A    G        0      0        2 
   8   chr8_90682684     AKia    A    G        0      0        2 
   8   chr8_90682684     AOna    A    G      0.5      1        2 
   8   chr8_90682684     ASom    A    G        0      0        2 
   8   chr8_90682684     HCab    A    G        0      0        2 
   8   chr8_90682684     HPrz    A    G        0      0        2 
   8   chr8_90682684     ZBoe    A    G        0      0        2 
   8   chr8_90682684     ZGre    A    G        0      0        2 
   8   chr8_90682684     ZHar    A    G        0      0        2 
   8   chr8_90682684   Sample    A    G        0      0        2 
   8   chr8_90685514     AAsi    A    G        0      0        2 
   8   chr8_90685514     AKia    A    G        0      0        2 
   8   chr8_90685514     AOna    A    G      0.5      1        2 
   8   chr8_90685514     ASom    A    G        0      0        2 
   8   chr8_90685514     HCab    A    G        0      0        2 
   8   chr8_90685514     HPrz    A    G        0      0        2 
   8   chr8_90685514     ZBoe    A    G        0      0        2 
   8   chr8_90685514     ZGre    A    G        0      0        2 
   8   chr8_90685514     ZHar    A    G        0      0        2 
   8   chr8_90685514   Sample    A    G        0      0        2 
   8   chr8_90688658     AAsi    T    C        0      0        2 
   8   chr8_90688658     AKia    T    C        0      0        2 
   8   chr8_90688658     AOna    T    C        0      0        2 
   8   chr8_90688658     ASom    T    C        0      0        2 
   8   chr8_90688658     HCab    T    C      0.5      1        2 
   8   chr8_90688658     HPrz    T    C        1      2        2 
   8   chr8_90688658     ZBoe    T    C        0      0        2 
   8   chr8_90688658     ZGre    T    C        0      0        2 
   8   chr8_90688658     ZHar    T    C        0      0        2 
   8   chr8_90688658   Sample    T    C        0      0        2 
   8   chr8_90698382     AAsi    A    G        0      0        2 
   8   chr8_90698382     AKia    A    G        1      2        2 
   8   chr8_90698382     AOna    A    G        0      0        2 
   8   chr8_90698382     ASom    A    G        0      0        2 
   8   chr8_90698382     HCab    A    G        0      0        2 
   8   chr8_90698382     HPrz    A    G        0      0        2 
   8   chr8_90698382     ZBoe    A    G        0      0        2 
   8   chr8_90698382     ZGre    A    G        0      0        2 
   8   chr8_90698382     ZHar    A    G        0      0        2 
   8   chr8_90698382   Sample    A    G        0      0        2 
   8   chr8_90700821     AAsi    T    G        0      0        2 
   8   chr8_90700821     AKia    T    G        1      2        2 
   8   chr8_90700821     AOna    T    G        0      0        2 
   8   chr8_90700821     ASom    T    G        0      0        2 
   8   chr8_90700821     HCab    T    G        0      0        2 
   8   chr8_90700821     HPrz    T    G        0      0        2 
   8   chr8_90700821     ZBoe    T    G        0      0        2 
   8   chr8_90700821     ZGre    T    G        0      0        2 
   8   chr8_90700821     ZHar    T    G        0      0        2 
   8   chr8_90700821   Sample    T    G        0      0        2 
   8   chr8_90705896     AAsi    A    G        0      0        2 
   8   chr8_90705896     AKia    A    G        0      0        2 
   8   chr8_90705896     AOna    A    G        0      0        2 
   8   chr8_90705896     ASom    A    G        0      0        2 
   8   chr8_90705896     HCab    A    G      0.5      1        2 
   8   chr8_90705896     HPrz    A    G      0.5      1        2 
   8   chr8_90705896     ZBoe    A    G        0      0        2 
   8   chr8_90705896     ZGre    A    G        0      0        2 
   8   chr8_90705896     ZHar    A    G        0      0        2 
   8   chr8_90705896   Sample    A    G        0      0        2 
   8   chr8_90725271     AAsi    G    A        0      0        2 
   8   chr8_90725271     AKia    G    A        0      0        2 
   8   chr8_90725271     AOna    G    A      0.5      1        2 
   8   chr8_90725271     ASom    G    A        0      0        2 
   8   chr8_90725271     HCab    G    A        0      0        2 
   8   chr8_90725271     HPrz    G    A        0      0        2 
   8   chr8_90725271     ZBoe    G    A        0      0        2 
   8   chr8_90725271     ZGre    G    A        0      0        2 
   8   chr8_90725271     ZHar    G    A        0      0        2 
   8   chr8_90725271   Sample    G    A        0      0        2 
   8   chr8_90726054     AAsi    T    C        0      0        2 
   8   chr8_90726054     AKia    T    C        0      0        2 
   8   chr8_90726054     AOna    T    C        0      0        2 
   8   chr8_90726054     ASom    T    C        0      0        2 
   8   chr8_90726054     HCab    T    C      0.5      1        2 
   8   chr8_90726054     HPrz    T    C        0      0        2 
   8   chr8_90726054     ZBoe    T    C        0      0        2 
   8   chr8_90726054     ZGre    T    C        0      0        2 
   8   chr8_90726054     ZHar    T    C        0      0        2 
   8   chr8_90726054   Sample    T    C        0      0        2 
   8   chr8_90729416     AAsi    G    A        0      0        2 
   8   chr8_90729416     AKia    G    A        0      0        2 
   8   chr8_90729416     AOna    G    A        0      0        2 
   8   chr8_90729416     ASom    G    A        0      0        2 
   8   chr8_90729416     HCab    G    A        1      2        2 
   8   chr8_90729416     HPrz    G    A        1      2        2 
   8   chr8_90729416     ZBoe    G    A        0      0        2 
   8   chr8_90729416     ZGre    G    A        0      0        2 
   8   chr8_90729416     ZHar    G    A        0      0        2 
   8   chr8_90729416   Sample    G    A        0      0        2 
   8   chr8_90738651     AAsi    A    G        0      0        2 
   8   chr8_90738651     AKia    A    G        0      0        2 
   8   chr8_90738651     AOna    A    G        0      0        2 
   8   chr8_90738651     ASom    A    G        0      0        2 
   8   chr8_90738651     HCab    A    G        0      0        2 
   8   chr8_90738651     HPrz    A    G        0      0        2 
   8   chr8_90738651     ZBoe    A    G        0      0        2 
   8   chr8_90738651     ZGre    A    G        1      2        2 
   8   chr8_90738651     ZHar    A    G        0      0        2 
   8   chr8_90738651   Sample    A    G        0      0        2 
   8   chr8_90753476     AAsi    C    T        0      0        2 
   8   chr8_90753476     AKia    C    T        0      0        2 
   8   chr8_90753476     AOna    C    T        0      0        2 
   8   chr8_90753476     ASom    C    T        0      0        2 
   8   chr8_90753476     HCab    C    T        1      2        2 
   8   chr8_90753476     HPrz    C    T        1      2        2 
   8   chr8_90753476     ZBoe    C    T        0      0        2 
   8   chr8_90753476     ZGre    C    T        0      0        2 
   8   chr8_90753476     ZHar    C    T        0      0        2 
   8   chr8_90753476   Sample    C    T        0      0        2 
   8   chr8_90754320     AAsi    T    C        0      0        2 
   8   chr8_90754320     AKia    T    C        0      0        2 
   8   chr8_90754320     AOna    T    C        0      0        2 
   8   chr8_90754320     ASom    T    C        0      0        2 
   8   chr8_90754320     HCab    T    C        1      2        2 
   8   chr8_90754320     HPrz    T    C        1      2        2 
   8   chr8_90754320     ZBoe    T    C        0      0        2 
   8   chr8_90754320     ZGre    T    C        0      0        2 
   8   chr8_90754320     ZHar    T    C        0      0        2 
   8   chr8_90754320   Sample    T    C        0      0        2 
   8   chr8_90754665     AAsi    C    G        0      0        2 
   8   chr8_90754665     AKia    C    G        0      0        2 
   8   chr8_90754665     AOna    C    G        0      0        2 
   8   chr8_90754665     ASom    C    G        0      0        2 
   8   chr8_90754665     HCab    C    G        0      0        2 
   8   chr8_90754665     HPrz    C    G        0      0        2 
   8   chr8_90754665     ZBoe    C    G      0.5      1        2 
   8   chr8_90754665     ZGre    C    G        0      0        2 
   8   chr8_90754665     ZHar    C    G        0      0        2 
   8   chr8_90754665   Sample    C    G        0      0        2 
   8   chr8_90755608     AAsi    C    T        0      0        2 
   8   chr8_90755608     AKia    C    T        0      0        2 
   8   chr8_90755608     AOna    C    T        0      0        2 
   8   chr8_90755608     ASom    C    T        0      0        2 
   8   chr8_90755608     HCab    C    T        1      2        2 
   8   chr8_90755608     HPrz    C    T        1      2        2 
   8   chr8_90755608     ZBoe    C    T      0.5      1        2 
   8   chr8_90755608     ZGre    C    T        0      0        2 
   8   chr8_90755608     ZHar    C    T        0      0        2 
   8   chr8_90755608   Sample    C    T        0      0        2 
   8   chr8_90756236     AAsi    G    A        0      0        2 
   8   chr8_90756236     AKia    G    A        0      0        2 
   8   chr8_90756236     AOna    G    A        0      0        2 
   8   chr8_90756236     ASom    G    A        0      0        2 
   8   chr8_90756236     HCab    G    A        1      2        2 
   8   chr8_90756236     HPrz    G    A        1      2        2 
   8   chr8_90756236     ZBoe    G    A        0      0        2 
   8   chr8_90756236     ZGre    G    A        0      0        2 
   8   chr8_90756236     ZHar    G    A        0      0        2 
   8   chr8_90756236   Sample    G    A        0      0        2 
   8   chr8_90756639     AAsi    G    A        0      0        2 
   8   chr8_90756639     AKia    G    A        0      0        2 
   8   chr8_90756639     AOna    G    A        0      0        2 
   8   chr8_90756639     ASom    G    A        0      0        2 
   8   chr8_90756639     HCab    G    A        1      2        2 
   8   chr8_90756639     HPrz    G    A        1      2        2 
   8   chr8_90756639     ZBoe    G    A        0      0        2 
   8   chr8_90756639     ZGre    G    A        0      0        2 
   8   chr8_90756639     ZHar    G    A        0      0        2 
   8   chr8_90756639   Sample    G    A        0      0        2 
   8   chr8_90772257     AAsi    A    G        0      0        2 
   8   chr8_90772257     AKia    A    G        0      0        2 
   8   chr8_90772257     AOna    A    G        0      0        2 
   8   chr8_90772257     ASom    A    G        0      0        2 
   8   chr8_90772257     HCab    A    G        0      0        2 
   8   chr8_90772257     HPrz    A    G        0      0        2 
   8   chr8_90772257     ZBoe    A    G        0      0        2 
   8   chr8_90772257     ZGre    A    G        1      2        2 
   8   chr8_90772257     ZHar    A    G        0      0        2 
   8   chr8_90772257   Sample    A    G        0      0        2 
   8   chr8_90774757     AAsi    T    C        0      0        2 
   8   chr8_90774757     AKia    T    C        0      0        2 
   8   chr8_90774757     AOna    T    C        0      0        2 
   8   chr8_90774757     ASom    T    C        0      0        2 
   8   chr8_90774757     HCab    T    C      0.5      1        2 
   8   chr8_90774757     HPrz    T    C      0.5      1        2 
   8   chr8_90774757     ZBoe    T    C        0      0        2 
   8   chr8_90774757     ZGre    T    C        0      0        2 
   8   chr8_90774757     ZHar    T    C        0      0        2 
   8   chr8_90774757   Sample    T    C        0      0        2 
   8   chr8_90777247     AAsi    A    G        0      0        2 
   8   chr8_90777247     AKia    A    G        0      0        2 
   8   chr8_90777247     AOna    A    G        0      0        2 
   8   chr8_90777247     ASom    A    G        0      0        2 
   8   chr8_90777247     HCab    A    G        1      2        2 
   8   chr8_90777247     HPrz    A    G        1      2        2 
   8   chr8_90777247     ZBoe    A    G        0      0        2 
   8   chr8_90777247     ZGre    A    G        0      0        2 
   8   chr8_90777247     ZHar    A    G        0      0        2 
   8   chr8_90777247   Sample    A    G        0      0        2 
   8   chr8_90784180     AAsi    G    A        0      0        2 
   8   chr8_90784180     AKia    G    A        0      0        2 
   8   chr8_90784180     AOna    G    A      0.5      1        2 
   8   chr8_90784180     ASom    G    A        0      0        2 
   8   chr8_90784180     HCab    G    A        0      0        2 
   8   chr8_90784180     HPrz    G    A        0      0        2 
   8   chr8_90784180     ZBoe    G    A        0      0        2 
   8   chr8_90784180     ZGre    G    A        0      0        2 
   8   chr8_90784180     ZHar    G    A        0      0        2 
   8   chr8_90784180   Sample    G    A        0      0        2 
   8   chr8_90785450     AAsi    T    C        0      0        2 
   8   chr8_90785450     AKia    T    C        0      0        2 
   8   chr8_90785450     AOna    T    C        0      0        2 
   8   chr8_90785450     ASom    T    C        1      2        2 
   8   chr8_90785450     HCab    T    C        0      0        2 
   8   chr8_90785450     HPrz    T    C        0      0        2 
   8   chr8_90785450     ZBoe    T    C        0      0        2 
   8   chr8_90785450     ZGre    T    C        0      0        2 
   8   chr8_90785450     ZHar    T    C        0      0        2 
   8   chr8_90785450   Sample    T    C        0      0        2 
   8   chr8_90795452     AAsi    A    G        0      0        2 
   8   chr8_90795452     AKia    A    G        0      0        2 
   8   chr8_90795452     AOna    A    G        0      0        2 
   8   chr8_90795452     ASom    A    G        0      0        2 
   8   chr8_90795452     HCab    A    G        1      2        2 
   8   chr8_90795452     HPrz    A    G        1      2        2 
   8   chr8_90795452     ZBoe    A    G        0      0        2 
   8   chr8_90795452     ZGre    A    G        0      0        2 
   8   chr8_90795452     ZHar    A    G        0      0        2 
   8   chr8_90795452   Sample    A    G        0      0        2 
   8   chr8_90797005     AAsi    C    T        0      0        2 
   8   chr8_90797005     AKia    C    T        0      0        2 
   8   chr8_90797005     AOna    C    T        1      2        2 
   8   chr8_90797005     ASom    C    T        0      0        2 
   8   chr8_90797005     HCab    C    T        0      0        2 
   8   chr8_90797005     HPrz    C    T        0      0        2 
   8   chr8_90797005     ZBoe    C    T        0      0        2 
   8   chr8_90797005     ZGre    C    T        0      0        2 
   8   chr8_90797005     ZHar    C    T        0      0        2 
   8   chr8_90797005   Sample    C    T        0      0        2 
   8   chr8_90804461     AAsi    A    G        0      0        2 
   8   chr8_90804461     AKia    A    G        0      0        2 
   8   chr8_90804461     AOna    A    G      0.5      1        2 
   8   chr8_90804461     ASom    A    G        0      0        2 
   8   chr8_90804461     HCab    A    G        0      0        2 
   8   chr8_90804461     HPrz    A    G        0      0        2 
   8   chr8_90804461     ZBoe    A    G        0      0        2 
   8   chr8_90804461     ZGre    A    G        0      0        2 
   8   chr8_90804461     ZHar    A    G        0      0        2 
   8   chr8_90804461   Sample    A    G        0      0        2 
   8   chr8_90804544     AAsi    G    A        0      0        2 
   8   chr8_90804544     AKia    G    A        0      0        2 
   8   chr8_90804544     AOna    G    A        0      0        2 
   8   chr8_90804544     ASom    G    A        0      0        2 
   8   chr8_90804544     HCab    G    A        0      0        2 
   8   chr8_90804544     HPrz    G    A      0.5      1        2 
   8   chr8_90804544     ZBoe    G    A        0      0        2 
   8   chr8_90804544     ZGre    G    A        0      0        2 
   8   chr8_90804544     ZHar    G    A        0      0        2 
   8   chr8_90804544   Sample    G    A        0      0        2 
   8   chr8_90804620     AAsi    A    G        0      0        2 
   8   chr8_90804620     AKia    A    G        0      0        2 
   8   chr8_90804620     AOna    A    G        0      0        2 
   8   chr8_90804620     ASom    A    G        0      0        2 
   8   chr8_90804620     HCab    A    G        0      0        2 
   8   chr8_90804620     HPrz    A    G        0      0        2 
   8   chr8_90804620     ZBoe    A    G      0.5      1        2 
   8   chr8_90804620     ZGre    A    G        0      0        2 
   8   chr8_90804620     ZHar    A    G        0      0        2 
   8   chr8_90804620   Sample    A    G        0      0        2 
   8   chr8_90806294     AAsi    A    G        0      0        2 
   8   chr8_90806294     AKia    A    G      0.5      1        2 
   8   chr8_90806294     AOna    A    G        0      0        2 
   8   chr8_90806294     ASom    A    G        0      0        2 
   8   chr8_90806294     HCab    A    G        0      0        2 
   8   chr8_90806294     HPrz    A    G        0      0        2 
   8   chr8_90806294     ZBoe    A    G        0      0        2 
   8   chr8_90806294     ZGre    A    G        0      0        2 
   8   chr8_90806294     ZHar    A    G        0      0        2 
   8   chr8_90806294   Sample    A    G        0      0        2 
   8   chr8_90807028     AAsi    A    G        0      0        2 
   8   chr8_90807028     AKia    A    G        0      0        2 
   8   chr8_90807028     AOna    A    G        0      0        2 
   8   chr8_90807028     ASom    A    G        0      0        2 
   8   chr8_90807028     HCab    A    G        1      2        2 
   8   chr8_90807028     HPrz    A    G        1      2        2 
   8   chr8_90807028     ZBoe    A    G        0      0        2 
   8   chr8_90807028     ZGre    A    G        0      0        2 
   8   chr8_90807028     ZHar    A    G        0      0        2 
   8   chr8_90807028   Sample    A    G        0      0        2 
   8   chr8_90810489     AAsi    T    G        0      0        2 
   8   chr8_90810489     AKia    T    G      0.5      1        2 
   8   chr8_90810489     AOna    T    G      0.5      1        2 
   8   chr8_90810489     ASom    T    G        0      0        2 
   8   chr8_90810489     HCab    T    G        0      0        2 
   8   chr8_90810489     HPrz    T    G        0      0        2 
   8   chr8_90810489     ZBoe    T    G        0      0        2 
   8   chr8_90810489     ZGre    T    G        0      0        2 
   8   chr8_90810489     ZHar    T    G        0      0        2 
   8   chr8_90810489   Sample    T    G        0      0        2 
   8   chr8_90810913     AAsi    T    G        0      0        2 
   8   chr8_90810913     AKia    T    G        0      0        2 
   8   chr8_90810913     AOna    T    G        0      0        2 
   8   chr8_90810913     ASom    T    G        0      0        2 
   8   chr8_90810913     HCab    T    G        1      2        2 
   8   chr8_90810913     HPrz    T    G        1      2        2 
   8   chr8_90810913     ZBoe    T    G        0      0        2 
   8   chr8_90810913     ZGre    T    G        0      0        2 
   8   chr8_90810913     ZHar    T    G        0      0        2 
   8   chr8_90810913   Sample    T    G        0      0        2 
   8   chr8_90811731     AAsi    T    G        0      0        2 
   8   chr8_90811731     AKia    T    G        0      0        2 
   8   chr8_90811731     AOna    T    G        0      0        2 
   8   chr8_90811731     ASom    T    G        0      0        2 
   8   chr8_90811731     HCab    T    G        1      2        2 
   8   chr8_90811731     HPrz    T    G        1      2        2 
   8   chr8_90811731     ZBoe    T    G        0      0        2 
   8   chr8_90811731     ZGre    T    G        0      0        2 
   8   chr8_90811731     ZHar    T    G        0      0        2 
   8   chr8_90811731   Sample    T    G        0      0        2 
   8   chr8_90814613     AAsi    G    A        0      0        2 
   8   chr8_90814613     AKia    G    A        0      0        2 
   8   chr8_90814613     AOna    G    A        0      0        2 
   8   chr8_90814613     ASom    G    A        0      0        2 
   8   chr8_90814613     HCab    G    A        1      2        2 
   8   chr8_90814613     HPrz    G    A        1      2        2 
   8   chr8_90814613     ZBoe    G    A        0      0        2 
   8   chr8_90814613     ZGre    G    A        0      0        2 
   8   chr8_90814613     ZHar    G    A        0      0        2 
   8   chr8_90814613   Sample    G    A        0      0        2 
   8   chr8_90827539     AAsi    G    A        1      2        2 
   8   chr8_90827539     AKia    G    A        0      0        2 
   8   chr8_90827539     AOna    G    A        0      0        2 
   8   chr8_90827539     ASom    G    A        1      2        2 
   8   chr8_90827539     HCab    G    A        0      0        2 
   8   chr8_90827539     HPrz    G    A        0      0        2 
   8   chr8_90827539     ZBoe    G    A        0      0        2 
   8   chr8_90827539     ZGre    G    A        0      0        2 
   8   chr8_90827539     ZHar    G    A        0      0        2 
   8   chr8_90827539   Sample    G    A        1      2        2 
   8   chr8_90829814     AAsi    C    G      0.5      1        2 
   8   chr8_90829814     AKia    C    G        0      0        2 
   8   chr8_90829814     AOna    C    G        0      0        2 
   8   chr8_90829814     ASom    C    G        0      0        2 
   8   chr8_90829814     HCab    C    G        0      0        2 
   8   chr8_90829814     HPrz    C    G        0      0        2 
   8   chr8_90829814     ZBoe    C    G        0      0        2 
   8   chr8_90829814     ZGre    C    G        0      0        2 
   8   chr8_90829814     ZHar    C    G        0      0        2 
   8   chr8_90829814   Sample    C    G        0      0        2 
   8   chr8_90836397     AAsi    T    G        0      0        2 
   8   chr8_90836397     AKia    T    G        1      2        2 
   8   chr8_90836397     AOna    T    G        1      2        2 
   8   chr8_90836397     ASom    T    G        0      0        2 
   8   chr8_90836397     HCab    T    G        0      0        2 
   8   chr8_90836397     HPrz    T    G        0      0        2 
   8   chr8_90836397     ZBoe    T    G        0      0        2 
   8   chr8_90836397     ZGre    T    G        0      0        2 
   8   chr8_90836397     ZHar    T    G        0      0        2 
   8   chr8_90836397   Sample    T    G        0      0        2 
   8   chr8_90837425     AAsi    T    A        0      0        2 
   8   chr8_90837425     AKia    T    A        1      2        2 
   8   chr8_90837425     AOna    T    A        0      0        2 
   8   chr8_90837425     ASom    T    A        0      0        2 
   8   chr8_90837425     HCab    T    A        0      0        2 
   8   chr8_90837425     HPrz    T    A        0      0        2 
   8   chr8_90837425     ZBoe    T    A        0      0        2 
   8   chr8_90837425     ZGre    T    A        0      0        2 
   8   chr8_90837425     ZHar    T    A        0      0        2 
   8   chr8_90837425   Sample    T    A        0      0        2 
   8   chr8_90840000     AAsi    G    A        0      0        2 
   8   chr8_90840000     AKia    G    A        0      0        2 
   8   chr8_90840000     AOna    G    A        0      0        2 
   8   chr8_90840000     ASom    G    A        0      0        2 
   8   chr8_90840000     HCab    G    A        1      2        2 
   8   chr8_90840000     HPrz    G    A        1      2        2 
   8   chr8_90840000     ZBoe    G    A        0      0        2 
   8   chr8_90840000     ZGre    G    A        0      0        2 
   8   chr8_90840000     ZHar    G    A        0      0        2 
   8   chr8_90840000   Sample    G    A        0      0        2 
   8   chr8_90840490     AAsi    C    T        0      0        2 
   8   chr8_90840490     AKia    C    T        0      0        2 
   8   chr8_90840490     AOna    C    T        0      0        2 
   8   chr8_90840490     ASom    C    T        0      0        2 
   8   chr8_90840490     HCab    C    T        1      2        2 
   8   chr8_90840490     HPrz    C    T        1      2        2 
   8   chr8_90840490     ZBoe    C    T        0      0        2 
   8   chr8_90840490     ZGre    C    T        0      0        2 
   8   chr8_90840490     ZHar    C    T        0      0        2 
   8   chr8_90840490   Sample    C    T        0      0        2 
   8   chr8_90843409     AAsi    C    T        0      0        2 
   8   chr8_90843409     AKia    C    T        0      0        2 
   8   chr8_90843409     AOna    C    T        0      0        2 
   8   chr8_90843409     ASom    C    T        1      2        2 
   8   chr8_90843409     HCab    C    T        0      0        2 
   8   chr8_90843409     HPrz    C    T        0      0        2 
   8   chr8_90843409     ZBoe    C    T        0      0        2 
   8   chr8_90843409     ZGre    C    T        0      0        2 
   8   chr8_90843409     ZHar    C    T        0      0        2 
   8   chr8_90843409   Sample    C    T        0      0        2 
   8   chr8_90850791     AAsi    G    T        0      0        2 
   8   chr8_90850791     AKia    G    T        0      0        2 
   8   chr8_90850791     AOna    G    T        0      0        2 
   8   chr8_90850791     ASom    G    T        0      0        2 
   8   chr8_90850791     HCab    G    T        1      2        2 
   8   chr8_90850791     HPrz    G    T        1      2        2 
   8   chr8_90850791     ZBoe    G    T        0      0        2 
   8   chr8_90850791     ZGre    G    T        0      0        2 
   8   chr8_90850791     ZHar    G    T        0      0        2 
   8   chr8_90850791   Sample    G    T        0      0        2 
   8   chr8_90863365     AAsi    C    G        0      0        2 
   8   chr8_90863365     AKia    C    G        0      0        2 
   8   chr8_90863365     AOna    C    G        0      0        2 
   8   chr8_90863365     ASom    C    G        1      2        2 
   8   chr8_90863365     HCab    C    G        0      0        2 
   8   chr8_90863365     HPrz    C    G        0      0        2 
   8   chr8_90863365     ZBoe    C    G        0      0        2 
   8   chr8_90863365     ZGre    C    G        0      0        2 
   8   chr8_90863365     ZHar    C    G        0      0        2 
   8   chr8_90863365   Sample    C    G        0      0        2 
   8   chr8_90867006     AAsi    A    G        0      0        2 
   8   chr8_90867006     AKia    A    G      0.5      1        2 
   8   chr8_90867006     AOna    A    G        0      0        2 
   8   chr8_90867006     ASom    A    G        0      0        2 
   8   chr8_90867006     HCab    A    G        0      0        2 
   8   chr8_90867006     HPrz    A    G        0      0        2 
   8   chr8_90867006     ZBoe    A    G        0      0        2 
   8   chr8_90867006     ZGre    A    G        0      0        2 
   8   chr8_90867006     ZHar    A    G        0      0        2 
   8   chr8_90867006   Sample    A    G        0      0        2 
   8   chr8_90867620     AAsi    T    C        0      0        2 
   8   chr8_90867620     AKia    T    C        0      0        2 
   8   chr8_90867620     AOna    T    C        0      0        2 
   8   chr8_90867620     ASom    T    C        0      0        2 
   8   chr8_90867620     HCab    T    C        0      0        2 
   8   chr8_90867620     HPrz    T    C        0      0        2 
   8   chr8_90867620     ZBoe    T    C      0.5      1        2 
   8   chr8_90867620     ZGre    T    C        0      0        2 
   8   chr8_90867620     ZHar    T    C        0      0        2 
   8   chr8_90867620   Sample    T    C        0      0        2 
   8   chr8_90872176     AAsi    T    C        0      0        2 
   8   chr8_90872176     AKia    T    C        1      2        2 
   8   chr8_90872176     AOna    T    C        0      0        2 
   8   chr8_90872176     ASom    T    C        0      0        2 
   8   chr8_90872176     HCab    T    C        0      0        2 
   8   chr8_90872176     HPrz    T    C        0      0        2 
   8   chr8_90872176     ZBoe    T    C        0      0        2 
   8   chr8_90872176     ZGre    T    C        0      0        2 
   8   chr8_90872176     ZHar    T    C        0      0        2 
   8   chr8_90872176   Sample    T    C        0      0        2 
   8   chr8_90872380     AAsi    T    C        0      0        2 
   8   chr8_90872380     AKia    T    C        0      0        2 
   8   chr8_90872380     AOna    T    C        0      0        2 
   8   chr8_90872380     ASom    T    C        0      0        2 
   8   chr8_90872380     HCab    T    C        1      2        2 
   8   chr8_90872380     HPrz    T    C        1      2        2 
   8   chr8_90872380     ZBoe    T    C        0      0        2 
   8   chr8_90872380     ZGre    T    C        0      0        2 
   8   chr8_90872380     ZHar    T    C        0      0        2 
   8   chr8_90872380   Sample    T    C        1      2        2 
   8   chr8_90880448     AAsi    G    C        0      0        2 
   8   chr8_90880448     AKia    G    C        0      0        2 
   8   chr8_90880448     AOna    G    C        0      0        2 
   8   chr8_90880448     ASom    G    C        0      0        2 
   8   chr8_90880448     HCab    G    C        0      0        2 
   8   chr8_90880448     HPrz    G    C        0      0        2 
   8   chr8_90880448     ZBoe    G    C        0      0        2 
   8   chr8_90880448     ZGre    G    C        0      0        2 
   8   chr8_90880448     ZHar    G    C        1      2        2 
   8   chr8_90880448   Sample    G    C        0      0        2 
   8   chr8_90881504     AAsi    G    A        0      0        2 
   8   chr8_90881504     AKia    G    A        0      0        2 
   8   chr8_90881504     AOna    G    A      0.5      1        2 
   8   chr8_90881504     ASom    G    A        0      0        2 
   8   chr8_90881504     HCab    G    A        0      0        2 
   8   chr8_90881504     HPrz    G    A        0      0        2 
   8   chr8_90881504     ZBoe    G    A        0      0        2 
   8   chr8_90881504     ZGre    G    A        0      0        2 
   8   chr8_90881504     ZHar    G    A        0      0        2 
   8   chr8_90881504   Sample    G    A        0      0        2 
   8   chr8_90890821     AAsi    G    A        1      2        2 
   8   chr8_90890821     AKia    G    A        0      0        2 
   8   chr8_90890821     AOna    G    A        0      0        2 
   8   chr8_90890821     ASom    G    A        1      2        2 
   8   chr8_90890821     HCab    G    A        0      0        2 
   8   chr8_90890821     HPrz    G    A        0      0        2 
   8   chr8_90890821     ZBoe    G    A        0      0        2 
   8   chr8_90890821     ZGre    G    A        0      0        2 
   8   chr8_90890821     ZHar    G    A        0      0        2 
   8   chr8_90890821   Sample    G    A        1      2        2 
   8   chr8_90908245     AAsi    A    G        0      0        2 
   8   chr8_90908245     AKia    A    G        0      0        2 
   8   chr8_90908245     AOna    A    G        0      0        2 
   8   chr8_90908245     ASom    A    G        0      0        2 
   8   chr8_90908245     HCab    A    G        0      0        2 
   8   chr8_90908245     HPrz    A    G        0      0        2 
   8   chr8_90908245     ZBoe    A    G      0.5      1        2 
   8   chr8_90908245     ZGre    A    G        0      0        2 
   8   chr8_90908245     ZHar    A    G        0      0        2 
   8   chr8_90908245   Sample    A    G        0      0        2 
   8   chr8_90909031     AAsi    A    G        0      0        2 
   8   chr8_90909031     AKia    A    G        0      0        2 
   8   chr8_90909031     AOna    A    G        0      0        2 
   8   chr8_90909031     ASom    A    G        0      0        2 
   8   chr8_90909031     HCab    A    G        0      0        2 
   8   chr8_90909031     HPrz    A    G        0      0        2 
   8   chr8_90909031     ZBoe    A    G      0.5      1        2 
   8   chr8_90909031     ZGre    A    G        0      0        2 
   8   chr8_90909031     ZHar    A    G        0      0        2 
   8   chr8_90909031   Sample    A    G        0      0        2 
   8   chr8_90918869     AAsi    C    A        0      0        2 
   8   chr8_90918869     AKia    C    A        0      0        2 
   8   chr8_90918869     AOna    C    A        0      0        2 
   8   chr8_90918869     ASom    C    A        0      0        2 
   8   chr8_90918869     HCab    C    A        0      0        2 
   8   chr8_90918869     HPrz    C    A        0      0        2 
   8   chr8_90918869     ZBoe    C    A        0      0        2 
   8   chr8_90918869     ZGre    C    A        1      2        2 
   8   chr8_90918869     ZHar    C    A        0      0        2 
   8   chr8_90918869   Sample    C    A        0      0        2 
   8   chr8_90946055     AAsi    T    C        0      0        2 
   8   chr8_90946055     AKia    T    C        0      0        2 
   8   chr8_90946055     AOna    T    C        0      0        2 
   8   chr8_90946055     ASom    T    C        0      0        2 
   8   chr8_90946055     HCab    T    C        1      2        2 
   8   chr8_90946055     HPrz    T    C        1      2        2 
   8   chr8_90946055     ZBoe    T    C        0      0        2 
   8   chr8_90946055     ZGre    T    C        0      0        2 
   8   chr8_90946055     ZHar    T    C        0      0        2 
   8   chr8_90946055   Sample    T    C        0      0        2 
   8   chr8_90947572     AAsi    G    A        0      0        2 
   8   chr8_90947572     AKia    G    A        0      0        2 
   8   chr8_90947572     AOna    G    A        0      0        2 
   8   chr8_90947572     ASom    G    A        1      2        2 
   8   chr8_90947572     HCab    G    A        0      0        2 
   8   chr8_90947572     HPrz    G    A        0      0        2 
   8   chr8_90947572     ZBoe    G    A        0      0        2 
   8   chr8_90947572     ZGre    G    A        0      0        2 
   8   chr8_90947572     ZHar    G    A        0      0        2 
   8   chr8_90947572   Sample    G    A        0      0        2 
   8   chr8_90963898     AAsi    T    C        0      0        2 
   8   chr8_90963898     AKia    T    C        0      0        2 
   8   chr8_90963898     AOna    T    C        0      0        2 
   8   chr8_90963898     ASom    T    C        0      0        2 
   8   chr8_90963898     HCab    T    C        1      2        2 
   8   chr8_90963898     HPrz    T    C        1      2        2 
   8   chr8_90963898     ZBoe    T    C        0      0        2 
   8   chr8_90963898     ZGre    T    C        0      0        2 
   8   chr8_90963898     ZHar    T    C        0      0        2 
   8   chr8_90963898   Sample    T    C        0      0        2 
   8   chr8_90965594     AAsi    A    G        0      0        2 
   8   chr8_90965594     AKia    A    G        0      0        2 
   8   chr8_90965594     AOna    A    G        0      0        2 
   8   chr8_90965594     ASom    A    G        0      0        2 
   8   chr8_90965594     HCab    A    G        0      0        2 
   8   chr8_90965594     HPrz    A    G        0      0        2 
   8   chr8_90965594     ZBoe    A    G        1      2        2 
   8   chr8_90965594     ZGre    A    G        1      2        2 
   8   chr8_90965594     ZHar    A    G        1      2        2 
   8   chr8_90965594   Sample    A    G        0      0        2 
   8   chr8_90966662     AAsi    C    G        0      0        2 
   8   chr8_90966662     AKia    C    G        0      0        2 
   8   chr8_90966662     AOna    C    G        0      0        2 
   8   chr8_90966662     ASom    C    G        0      0        2 
   8   chr8_90966662     HCab    C    G        0      0        2 
   8   chr8_90966662     HPrz    C    G        0      0        2 
   8   chr8_90966662     ZBoe    C    G      0.5      1        2 
   8   chr8_90966662     ZGre    C    G        0      0        2 
   8   chr8_90966662     ZHar    C    G        0      0        2 
   8   chr8_90966662   Sample    C    G        0      0        2 
   8   chr8_90976912     AAsi    T    C        1      2        2 
   8   chr8_90976912     AKia    T    C        0      0        2 
   8   chr8_90976912     AOna    T    C        0      0        2 
   8   chr8_90976912     ASom    T    C        1      2        2 
   8   chr8_90976912     HCab    T    C        0      0        2 
   8   chr8_90976912     HPrz    T    C        0      0        2 
   8   chr8_90976912     ZBoe    T    C        0      0        2 
   8   chr8_90976912     ZGre    T    C        0      0        2 
   8   chr8_90976912     ZHar    T    C        0      0        2 
   8   chr8_90976912   Sample    T    C        1      2        2 
   8   chr8_90979228     AAsi    G    A        0      0        2 
   8   chr8_90979228     AKia    G    A        0      0        2 
   8   chr8_90979228     AOna    G    A        0      0        2 
   8   chr8_90979228     ASom    G    A        0      0        2 
   8   chr8_90979228     HCab    G    A        1      2        2 
   8   chr8_90979228     HPrz    G    A        1      2        2 
   8   chr8_90979228     ZBoe    G    A        0      0        2 
   8   chr8_90979228     ZGre    G    A        0      0        2 
   8   chr8_90979228     ZHar    G    A        0      0        2 
   8   chr8_90979228   Sample    G    A        0      0        2 
   8   chr8_90982382     AAsi    G    C        0      0        2 
   8   chr8_90982382     AKia    G    C        0      0        2 
   8   chr8_90982382     AOna    G    C        0      0        2 
   8   chr8_90982382     ASom    G    C        0      0        2 
   8   chr8_90982382     HCab    G    C        0      0        2 
   8   chr8_90982382     HPrz    G    C        0      0        2 
   8   chr8_90982382     ZBoe    G    C      0.5      1        2 
   8   chr8_90982382     ZGre    G    C        0      0        2 
   8   chr8_90982382     ZHar    G    C        0      0        2 
   8   chr8_90982382   Sample    G    C        0      0        2 
   8   chr8_90987483     AAsi    A    C        0      0        2 
   8   chr8_90987483     AKia    A    C        0      0        2 
   8   chr8_90987483     AOna    A    C        0      0        2 
   8   chr8_90987483     ASom    A    C        0      0        2 
   8   chr8_90987483     HCab    A    C        0      0        2 
   8   chr8_90987483     HPrz    A    C        0      0        2 
   8   chr8_90987483     ZBoe    A    C        0      0        2 
   8   chr8_90987483     ZGre    A    C        0      0        2 
   8   chr8_90987483     ZHar    A    C        1      2        2 
   8   chr8_90987483   Sample    A    C        0      0        2 
   8   chr8_91004690     AAsi    A    G        0      0        2 
   8   chr8_91004690     AKia    A    G        0      0        2 
   8   chr8_91004690     AOna    A    G        0      0        2 
   8   chr8_91004690     ASom    A    G        0      0        2 
   8   chr8_91004690     HCab    A    G        0      0        2 
   8   chr8_91004690     HPrz    A    G        0      0        2 
   8   chr8_91004690     ZBoe    A    G        0      0        2 
   8   chr8_91004690     ZGre    A    G        1      2        2 
   8   chr8_91004690     ZHar    A    G        0      0        2 
   8   chr8_91004690   Sample    A    G        0      0        2 
   8   chr8_91006745     AAsi    C    A        0      0        2 
   8   chr8_91006745     AKia    C    A        0      0        2 
   8   chr8_91006745     AOna    C    A        0      0        2 
   8   chr8_91006745     ASom    C    A        0      0        2 
   8   chr8_91006745     HCab    C    A        0      0        2 
   8   chr8_91006745     HPrz    C    A        0      0        2 
   8   chr8_91006745     ZBoe    C    A      0.5      1        2 
   8   chr8_91006745     ZGre    C    A        0      0        2 
   8   chr8_91006745     ZHar    C    A        0      0        2 
   8   chr8_91006745   Sample    C    A        0      0        2 
   8   chr8_91011992     AAsi    A    G        0      0        2 
   8   chr8_91011992     AKia    A    G        0      0        2 
   8   chr8_91011992     AOna    A    G        0      0        2 
   8   chr8_91011992     ASom    A    G        0      0        2 
   8   chr8_91011992     HCab    A    G        0      0        2 
   8   chr8_91011992     HPrz    A    G        0      0        2 
   8   chr8_91011992     ZBoe    A    G        0      0        2 
   8   chr8_91011992     ZGre    A    G        0      0        2 
   8   chr8_91011992     ZHar    A    G        1      2        2 
   8   chr8_91011992   Sample    A    G        0      0        2 
   8   chr8_91015936     AAsi    T    A        0      0        2 
   8   chr8_91015936     AKia    T    A        0      0        2 
   8   chr8_91015936     AOna    T    A        0      0        2 
   8   chr8_91015936     ASom    T    A        0      0        2 
   8   chr8_91015936     HCab    T    A        1      2        2 
   8   chr8_91015936     HPrz    T    A        1      2        2 
   8   chr8_91015936     ZBoe    T    A        0      0        2 
   8   chr8_91015936     ZGre    T    A        0      0        2 
   8   chr8_91015936     ZHar    T    A        0      0        2 
   8   chr8_91015936   Sample    T    A        0      0        2 
   8   chr8_91017935     AAsi    C    G        0      0        2 
   8   chr8_91017935     AKia    C    G        0      0        2 
   8   chr8_91017935     AOna    C    G        0      0        2 
   8   chr8_91017935     ASom    C    G        0      0        2 
   8   chr8_91017935     HCab    C    G      0.5      1        2 
   8   chr8_91017935     HPrz    C    G        0      0        2 
   8   chr8_91017935     ZBoe    C    G        0      0        2 
   8   chr8_91017935     ZGre    C    G        0      0        2 
   8   chr8_91017935     ZHar    C    G        0      0        2 
   8   chr8_91017935   Sample    C    G        0      0        2 
   8   chr8_91018572     AAsi    C    T        0      0        2 
   8   chr8_91018572     AKia    C    T        0      0        2 
   8   chr8_91018572     AOna    C    T        0      0        2 
   8   chr8_91018572     ASom    C    T        0      0        2 
   8   chr8_91018572     HCab    C    T        1      2        2 
   8   chr8_91018572     HPrz    C    T        1      2        2 
   8   chr8_91018572     ZBoe    C    T        0      0        2 
   8   chr8_91018572     ZGre    C    T        0      0        2 
   8   chr8_91018572     ZHar    C    T        0      0        2 
   8   chr8_91018572   Sample    C    T        0      0        2 
   8   chr8_91033411     AAsi    C    T        0      0        2 
   8   chr8_91033411     AKia    C    T        0      0        2 
   8   chr8_91033411     AOna    C    T        0      0        2 
   8   chr8_91033411     ASom    C    T        0      0        2 
   8   chr8_91033411     HCab    C    T        1      2        2 
   8   chr8_91033411     HPrz    C    T        1      2        2 
   8   chr8_91033411     ZBoe    C    T        0      0        2 
   8   chr8_91033411     ZGre    C    T        0      0        2 
   8   chr8_91033411     ZHar    C    T        0      0        2 
   8   chr8_91033411   Sample    C    T        0      0        2 
   8   chr8_91034084     AAsi    G    A        0      0        2 
   8   chr8_91034084     AKia    G    A        1      2        2 
   8   chr8_91034084     AOna    G    A        1      2        2 
   8   chr8_91034084     ASom    G    A        0      0        2 
   8   chr8_91034084     HCab    G    A        0      0        2 
   8   chr8_91034084     HPrz    G    A        0      0        2 
   8   chr8_91034084     ZBoe    G    A        0      0        2 
   8   chr8_91034084     ZGre    G    A        0      0        2 
   8   chr8_91034084     ZHar    G    A        0      0        2 
   8   chr8_91034084   Sample    G    A        0      0        2 
   8   chr8_91037873     AAsi    A    C        0      0        2 
   8   chr8_91037873     AKia    A    C        0      0        2 
   8   chr8_91037873     AOna    A    C        0      0        2 
   8   chr8_91037873     ASom    A    C        0      0        2 
   8   chr8_91037873     HCab    A    C      0.5      1        2 
   8   chr8_91037873     HPrz    A    C        1      2        2 
   8   chr8_91037873     ZBoe    A    C        0      0        2 
   8   chr8_91037873     ZGre    A    C        0      0        2 
   8   chr8_91037873     ZHar    A    C        0      0        2 
   8   chr8_91037873   Sample    A    C        0      0        2 
   8   chr8_91039151     AAsi    T    C        0      0        2 
   8   chr8_91039151     AKia    T    C        0      0        2 
   8   chr8_91039151     AOna    T    C        0      0        2 
   8   chr8_91039151     ASom    T    C        0      0        2 
   8   chr8_91039151     HCab    T    C        1      2        2 
   8   chr8_91039151     HPrz    T    C        1      2        2 
   8   chr8_91039151     ZBoe    T    C        0      0        2 
   8   chr8_91039151     ZGre    T    C        0      0        2 
   8   chr8_91039151     ZHar    T    C        0      0        2 
   8   chr8_91039151   Sample    T    C        0      0        2 
   8   chr8_91040300     AAsi    A    G        0      0        2 
   8   chr8_91040300     AKia    A    G        0      0        2 
   8   chr8_91040300     AOna    A    G      0.5      1        2 
   8   chr8_91040300     ASom    A    G        0      0        2 
   8   chr8_91040300     HCab    A    G        0      0        2 
   8   chr8_91040300     HPrz    A    G        0      0        2 
   8   chr8_91040300     ZBoe    A    G        0      0        2 
   8   chr8_91040300     ZGre    A    G        0      0        2 
   8   chr8_91040300     ZHar    A    G        0      0        2 
   8   chr8_91040300   Sample    A    G        0      0        2 
   8   chr8_91051293     AAsi    T    C        0      0        2 
   8   chr8_91051293     AKia    T    C        0      0        2 
   8   chr8_91051293     AOna    T    C        0      0        2 
   8   chr8_91051293     ASom    T    C        0      0        2 
   8   chr8_91051293     HCab    T    C        0      0        2 
   8   chr8_91051293     HPrz    T    C        0      0        2 
   8   chr8_91051293     ZBoe    T    C        0      0        2 
   8   chr8_91051293     ZGre    T    C        1      2        2 
   8   chr8_91051293     ZHar    T    C        0      0        2 
   8   chr8_91051293   Sample    T    C        0      0        2 
   8   chr8_91055208     AAsi    A    G        0      0        2 
   8   chr8_91055208     AKia    A    G        0      0        2 
   8   chr8_91055208     AOna    A    G        0      0        2 
   8   chr8_91055208     ASom    A    G        0      0        2 
   8   chr8_91055208     HCab    A    G        1      2        2 
   8   chr8_91055208     HPrz    A    G        1      2        2 
   8   chr8_91055208     ZBoe    A    G        0      0        2 
   8   chr8_91055208     ZGre    A    G        0      0        2 
   8   chr8_91055208     ZHar    A    G        0      0        2 
   8   chr8_91055208   Sample    A    G        0      0        2 
   8   chr8_91056888     AAsi    T    C        0      0        2 
   8   chr8_91056888     AKia    T    C        0      0        2 
   8   chr8_91056888     AOna    T    C      0.5      1        2 
   8   chr8_91056888     ASom    T    C        0      0        2 
   8   chr8_91056888     HCab    T    C        0      0        2 
   8   chr8_91056888     HPrz    T    C        0      0        2 
   8   chr8_91056888     ZBoe    T    C        0      0        2 
   8   chr8_91056888     ZGre    T    C        0      0        2 
   8   chr8_91056888     ZHar    T    C        0      0        2 
   8   chr8_91056888   Sample    T    C        0      0        2 
   8   chr8_91059038     AAsi    C    T        0      0        2 
   8   chr8_91059038     AKia    C    T        0      0        2 
   8   chr8_91059038     AOna    C    T        0      0        2 
   8   chr8_91059038     ASom    C    T        0      0        2 
   8   chr8_91059038     HCab    C    T        1      2        2 
   8   chr8_91059038     HPrz    C    T        1      2        2 
   8   chr8_91059038     ZBoe    C    T        0      0        2 
   8   chr8_91059038     ZGre    C    T        0      0        2 
   8   chr8_91059038     ZHar    C    T        0      0        2 
   8   chr8_91059038   Sample    C    T        0      0        2 
   8   chr8_91064551     AAsi    T    C        0      0        2 
   8   chr8_91064551     AKia    T    C        0      0        2 
   8   chr8_91064551     AOna    T    C      0.5      1        2 
   8   chr8_91064551     ASom    T    C        0      0        2 
   8   chr8_91064551     HCab    T    C        0      0        2 
   8   chr8_91064551     HPrz    T    C        0      0        2 
   8   chr8_91064551     ZBoe    T    C        0      0        2 
   8   chr8_91064551     ZGre    T    C        0      0        2 
   8   chr8_91064551     ZHar    T    C        0      0        2 
   8   chr8_91064551   Sample    T    C        0      0        2 
   8   chr8_91071795     AAsi    T    C        0      0        2 
   8   chr8_91071795     AKia    T    C        0      0        2 
   8   chr8_91071795     AOna    T    C        0      0        2 
   8   chr8_91071795     ASom    T    C        0      0        2 
   8   chr8_91071795     HCab    T    C        0      0        2 
   8   chr8_91071795     HPrz    T    C        0      0        2 
   8   chr8_91071795     ZBoe    T    C        0      0        2 
   8   chr8_91071795     ZGre    T    C        0      0        2 
   8   chr8_91071795     ZHar    T    C        1      2        2 
   8   chr8_91071795   Sample    T    C        0      0        2 
   8   chr8_91072261     AAsi    T    C        0      0        2 
   8   chr8_91072261     AKia    T    C      0.5      1        2 
   8   chr8_91072261     AOna    T    C      0.5      1        2 
   8   chr8_91072261     ASom    T    C        0      0        2 
   8   chr8_91072261     HCab    T    C        0      0        2 
   8   chr8_91072261     HPrz    T    C        0      0        2 
   8   chr8_91072261     ZBoe    T    C        0      0        2 
   8   chr8_91072261     ZGre    T    C        0      0        2 
   8   chr8_91072261     ZHar    T    C        0      0        2 
   8   chr8_91072261   Sample    T    C        0      0        2 
   8   chr8_91084189     AAsi    T    C      0.5      1        2 
   8   chr8_91084189     AKia    T    C        0      0        2 
   8   chr8_91084189     AOna    T    C        0      0        2 
   8   chr8_91084189     ASom    T    C        0      0        2 
   8   chr8_91084189     HCab    T    C        0      0        2 
   8   chr8_91084189     HPrz    T    C        0      0        2 
   8   chr8_91084189     ZBoe    T    C        0      0        2 
   8   chr8_91084189     ZGre    T    C        0      0        2 
   8   chr8_91084189     ZHar    T    C        0      0        2 
   8   chr8_91084189   Sample    T    C        0      0        2 
   8   chr8_91084772     AAsi    T    C        0      0        2 
   8   chr8_91084772     AKia    T    C      0.5      1        2 
   8   chr8_91084772     AOna    T    C      0.5      1        2 
   8   chr8_91084772     ASom    T    C        0      0        2 
   8   chr8_91084772     HCab    T    C        0      0        2 
   8   chr8_91084772     HPrz    T    C        0      0        2 
   8   chr8_91084772     ZBoe    T    C        1      2        2 
   8   chr8_91084772     ZGre    T    C        0      0        2 
   8   chr8_91084772     ZHar    T    C        1      2        2 
   8   chr8_91084772   Sample    T    C        0      0        2 
   8   chr8_91085745     AAsi    C    G        0      0        2 
   8   chr8_91085745     AKia    C    G        0      0        2 
   8   chr8_91085745     AOna    C    G      0.5      1        2 
   8   chr8_91085745     ASom    C    G        0      0        2 
   8   chr8_91085745     HCab    C    G        0      0        2 
   8   chr8_91085745     HPrz    C    G        0      0        2 
   8   chr8_91085745     ZBoe    C    G        0      0        2 
   8   chr8_91085745     ZGre    C    G        0      0        2 
   8   chr8_91085745     ZHar    C    G        0      0        2 
   8   chr8_91085745   Sample    C    G        0      0        2 
   8   chr8_91086435     AAsi    G    T      0.5      1        2 
   8   chr8_91086435     AKia    G    T        0      0        2 
   8   chr8_91086435     AOna    G    T        0      0        2 
   8   chr8_91086435     ASom    G    T        0      0        2 
   8   chr8_91086435     HCab    G    T        0      0        2 
   8   chr8_91086435     HPrz    G    T        0      0        2 
   8   chr8_91086435     ZBoe    G    T        0      0        2 
   8   chr8_91086435     ZGre    G    T        0      0        2 
   8   chr8_91086435     ZHar    G    T        0      0        2 
   8   chr8_91086435   Sample    G    T        0      0        2 
   8   chr8_91087216     AAsi    G    C        0      0        2 
   8   chr8_91087216     AKia    G    C        0      0        2 
   8   chr8_91087216     AOna    G    C        0      0        2 
   8   chr8_91087216     ASom    G    C        0      0        2 
   8   chr8_91087216     HCab    G    C        0      0        2 
   8   chr8_91087216     HPrz    G    C        0      0        2 
   8   chr8_91087216     ZBoe    G    C      0.5      1        2 
   8   chr8_91087216     ZGre    G    C        0      0        2 
   8   chr8_91087216     ZHar    G    C        0      0        2 
   8   chr8_91087216   Sample    G    C        0      0        2 
   8   chr8_91087643     AAsi    T    G        0      0        2 
   8   chr8_91087643     AKia    T    G        0      0        2 
   8   chr8_91087643     AOna    T    G        0      0        2 
   8   chr8_91087643     ASom    T    G        0      0        2 
   8   chr8_91087643     HCab    T    G        0      0        2 
   8   chr8_91087643     HPrz    T    G        0      0        2 
   8   chr8_91087643     ZBoe    T    G        1      2        2 
   8   chr8_91087643     ZGre    T    G        0      0        2 
   8   chr8_91087643     ZHar    T    G        0      0        2 
   8   chr8_91087643   Sample    T    G        0      0        2 
   8   chr8_91090235     AAsi    G    A        0      0        2 
   8   chr8_91090235     AKia    G    A        0      0        2 
   8   chr8_91090235     AOna    G    A        1      2        2 
   8   chr8_91090235     ASom    G    A        0      0        2 
   8   chr8_91090235     HCab    G    A        0      0        2 
   8   chr8_91090235     HPrz    G    A        0      0        2 
   8   chr8_91090235     ZBoe    G    A        0      0        2 
   8   chr8_91090235     ZGre    G    A        0      0        2 
   8   chr8_91090235     ZHar    G    A        0      0        2 
   8   chr8_91090235   Sample    G    A        0      0        2 
   8   chr8_91090856     AAsi    T    C        0      0        2 
   8   chr8_91090856     AKia    T    C        0      0        2 
   8   chr8_91090856     AOna    T    C        0      0        2 
   8   chr8_91090856     ASom    T    C        0      0        2 
   8   chr8_91090856     HCab    T    C        1      2        2 
   8   chr8_91090856     HPrz    T    C        1      2        2 
   8   chr8_91090856     ZBoe    T    C        0      0        2 
   8   chr8_91090856     ZGre    T    C        0      0        2 
   8   chr8_91090856     ZHar    T    C        0      0        2 
   8   chr8_91090856   Sample    T    C        0      0        2 
   8   chr8_91097421     AAsi    T    C        0      0        2 
   8   chr8_91097421     AKia    T    C        0      0        2 
   8   chr8_91097421     AOna    T    C        1      2        2 
   8   chr8_91097421     ASom    T    C        0      0        2 
   8   chr8_91097421     HCab    T    C        0      0        2 
   8   chr8_91097421     HPrz    T    C        0      0        2 
   8   chr8_91097421     ZBoe    T    C        0      0        2 
   8   chr8_91097421     ZGre    T    C        0      0        2 
   8   chr8_91097421     ZHar    T    C        0      0        2 
   8   chr8_91097421   Sample    T    C        0      0        2 
   8   chr8_91100442     AAsi    T    G        0      0        2 
   8   chr8_91100442     AKia    T    G      0.5      1        2 
   8   chr8_91100442     AOna    T    G        0      0        2 
   8   chr8_91100442     ASom    T    G        0      0        2 
   8   chr8_91100442     HCab    T    G        0      0        2 
   8   chr8_91100442     HPrz    T    G        0      0        2 
   8   chr8_91100442     ZBoe    T    G        0      0        2 
   8   chr8_91100442     ZGre    T    G        0      0        2 
   8   chr8_91100442     ZHar    T    G        0      0        2 
   8   chr8_91100442   Sample    T    G        0      0        2 
   8   chr8_91101923     AAsi    T    C        0      0        2 
   8   chr8_91101923     AKia    T    C        1      2        2 
   8   chr8_91101923     AOna    T    C        0      0        2 
   8   chr8_91101923     ASom    T    C        0      0        2 
   8   chr8_91101923     HCab    T    C        0      0        2 
   8   chr8_91101923     HPrz    T    C        0      0        2 
   8   chr8_91101923     ZBoe    T    C        0      0        2 
   8   chr8_91101923     ZGre    T    C        0      0        2 
   8   chr8_91101923     ZHar    T    C        0      0        2 
   8   chr8_91101923   Sample    T    C        0      0        2 
   8   chr8_91103760     AAsi    A    C        0      0        2 
   8   chr8_91103760     AKia    A    C        0      0        2 
   8   chr8_91103760     AOna    A    C        0      0        2 
   8   chr8_91103760     ASom    A    C        0      0        2 
   8   chr8_91103760     HCab    A    C        0      0        2 
   8   chr8_91103760     HPrz    A    C        0      0        2 
   8   chr8_91103760     ZBoe    A    C        0      0        2 
   8   chr8_91103760     ZGre    A    C        0      0        2 
   8   chr8_91103760     ZHar    A    C        1      2        2 
   8   chr8_91103760   Sample    A    C        0      0        2 
   8   chr8_91106631     AAsi    T    C        0      0        2 
   8   chr8_91106631     AKia    T    C        0      0        2 
   8   chr8_91106631     AOna    T    C        0      0        2 
   8   chr8_91106631     ASom    T    C        0      0        2 
   8   chr8_91106631     HCab    T    C        0      0        2 
   8   chr8_91106631     HPrz    T    C        0      0        2 
   8   chr8_91106631     ZBoe    T    C        1      2        2 
   8   chr8_91106631     ZGre    T    C        1      2        2 
   8   chr8_91106631     ZHar    T    C        0      0        2 
   8   chr8_91106631   Sample    T    C        0      0        2 
   8   chr8_91110379     AAsi    C    T        0      0        2 
   8   chr8_91110379     AKia    C    T        1      2        2 
   8   chr8_91110379     AOna    C    T        1      2        2 
   8   chr8_91110379     ASom    C    T        0      0        2 
   8   chr8_91110379     HCab    C    T        0      0        2 
   8   chr8_91110379     HPrz    C    T        0      0        2 
   8   chr8_91110379     ZBoe    C    T        1      2        2 
   8   chr8_91110379     ZGre    C    T        1      2        2 
   8   chr8_91110379     ZHar    C    T        0      0        2 
   8   chr8_91110379   Sample    C    T        0      0        2 
   8   chr8_91110914     AAsi    G    A        0      0        2 
   8   chr8_91110914     AKia    G    A        0      0        2 
   8   chr8_91110914     AOna    G    A        0      0        2 
   8   chr8_91110914     ASom    G    A        0      0        2 
   8   chr8_91110914     HCab    G    A        0      0        2 
   8   chr8_91110914     HPrz    G    A        0      0        2 
   8   chr8_91110914     ZBoe    G    A        0      0        2 
   8   chr8_91110914     ZGre    G    A        0      0        2 
   8   chr8_91110914     ZHar    G    A      0.5      1        2 
   8   chr8_91110914   Sample    G    A        0      0        2 
   8   chr8_91112269     AAsi    T    C        0      0        2 
   8   chr8_91112269     AKia    T    C        0      0        2 
   8   chr8_91112269     AOna    T    C        0      0        2 
   8   chr8_91112269     ASom    T    C        0      0        2 
   8   chr8_91112269     HCab    T    C        0      0        2 
   8   chr8_91112269     HPrz    T    C        0      0        2 
   8   chr8_91112269     ZBoe    T    C        1      2        2 
   8   chr8_91112269     ZGre    T    C        0      0        2 
   8   chr8_91112269     ZHar    T    C        0      0        2 
   8   chr8_91112269   Sample    T    C        0      0        2 
   8   chr8_91114942     AAsi    T    C        0      0        2 
   8   chr8_91114942     AKia    T    C        0      0        2 
   8   chr8_91114942     AOna    T    C        0      0        2 
   8   chr8_91114942     ASom    T    C        0      0        2 
   8   chr8_91114942     HCab    T    C        0      0        2 
   8   chr8_91114942     HPrz    T    C        0      0        2 
   8   chr8_91114942     ZBoe    T    C      0.5      1        2 
   8   chr8_91114942     ZGre    T    C        0      0        2 
   8   chr8_91114942     ZHar    T    C        0      0        2 
   8   chr8_91114942   Sample    T    C        0      0        2 
   8   chr8_91116375     AAsi    G    A        0      0        2 
   8   chr8_91116375     AKia    G    A        0      0        2 
   8   chr8_91116375     AOna    G    A        0      0        2 
   8   chr8_91116375     ASom    G    A        0      0        2 
   8   chr8_91116375     HCab    G    A        1      2        2 
   8   chr8_91116375     HPrz    G    A        1      2        2 
   8   chr8_91116375     ZBoe    G    A        0      0        2 
   8   chr8_91116375     ZGre    G    A        0      0        2 
   8   chr8_91116375     ZHar    G    A        0      0        2 
   8   chr8_91116375   Sample    G    A        0      0        2 
   8   chr8_91120286     AAsi    A    G        0      0        2 
   8   chr8_91120286     AKia    A    G        0      0        2 
   8   chr8_91120286     AOna    A    G        0      0        2 
   8   chr8_91120286     ASom    A    G        1      2        2 
   8   chr8_91120286     HCab    A    G        0      0        2 
   8   chr8_91120286     HPrz    A    G        0      0        2 
   8   chr8_91120286     ZBoe    A    G        0      0        2 
   8   chr8_91120286     ZGre    A    G        0      0        2 
   8   chr8_91120286     ZHar    A    G        0      0        2 
   8   chr8_91120286   Sample    A    G        0      0        2 
   8   chr8_91121633     AAsi    A    G        0      0        2 
   8   chr8_91121633     AKia    A    G      0.5      1        2 
   8   chr8_91121633     AOna    A    G        1      2        2 
   8   chr8_91121633     ASom    A    G        0      0        2 
   8   chr8_91121633     HCab    A    G        0      0        2 
   8   chr8_91121633     HPrz    A    G        0      0        2 
   8   chr8_91121633     ZBoe    A    G        0      0        2 
   8   chr8_91121633     ZGre    A    G        0      0        2 
   8   chr8_91121633     ZHar    A    G        0      0        2 
   8   chr8_91121633   Sample    A    G        0      0        2 
   8   chr8_91127433     AAsi    A    G      0.5      1        2 
   8   chr8_91127433     AKia    A    G        0      0        2 
   8   chr8_91127433     AOna    A    G        0      0        2 
   8   chr8_91127433     ASom    A    G        0      0        2 
   8   chr8_91127433     HCab    A    G        0      0        2 
   8   chr8_91127433     HPrz    A    G        0      0        2 
   8   chr8_91127433     ZBoe    A    G        0      0        2 
   8   chr8_91127433     ZGre    A    G        0      0        2 
   8   chr8_91127433     ZHar    A    G        0      0        2 
   8   chr8_91127433   Sample    A    G        0      0        2 
   8   chr8_91128851     AAsi    A    C        1      2        2 
   8   chr8_91128851     AKia    A    C        0      0        2 
   8   chr8_91128851     AOna    A    C        0      0        2 
   8   chr8_91128851     ASom    A    C        0      0        2 
   8   chr8_91128851     HCab    A    C        0      0        2 
   8   chr8_91128851     HPrz    A    C        0      0        2 
   8   chr8_91128851     ZBoe    A    C        0      0        2 
   8   chr8_91128851     ZGre    A    C        0      0        2 
   8   chr8_91128851     ZHar    A    C        0      0        2 
   8   chr8_91128851   Sample    A    C        1      2        2 
   8   chr8_91129024     AAsi    G    A        0      0        2 
   8   chr8_91129024     AKia    G    A        0      0        2 
   8   chr8_91129024     AOna    G    A        0      0        2 
   8   chr8_91129024     ASom    G    A        1      2        2 
   8   chr8_91129024     HCab    G    A        0      0        2 
   8   chr8_91129024     HPrz    G    A        0      0        2 
   8   chr8_91129024     ZBoe    G    A        0      0        2 
   8   chr8_91129024     ZGre    G    A        0      0        2 
   8   chr8_91129024     ZHar    G    A        0      0        2 
   8   chr8_91129024   Sample    G    A        0      0        2 
   8   chr8_91138451     AAsi    T    G        0      0        2 
   8   chr8_91138451     AKia    T    G        0      0        2 
   8   chr8_91138451     AOna    T    G        0      0        2 
   8   chr8_91138451     ASom    T    G        0      0        2 
   8   chr8_91138451     HCab    T    G        0      0        2 
   8   chr8_91138451     HPrz    T    G        0      0        2 
   8   chr8_91138451     ZBoe    T    G        0      0        2 
   8   chr8_91138451     ZGre    T    G      0.5      1        2 
   8   chr8_91138451     ZHar    T    G        0      0        2 
   8   chr8_91138451   Sample    T    G        0      0        2 
   8   chr8_91138454     AAsi    C    T        0      0        2 
   8   chr8_91138454     AKia    C    T        0      0        2 
   8   chr8_91138454     AOna    C    T        0      0        2 
   8   chr8_91138454     ASom    C    T        0      0        2 
   8   chr8_91138454     HCab    C    T        1      2        2 
   8   chr8_91138454     HPrz    C    T        1      2        2 
   8   chr8_91138454     ZBoe    C    T        0      0        2 
   8   chr8_91138454     ZGre    C    T        0      0        2 
   8   chr8_91138454     ZHar    C    T        0      0        2 
   8   chr8_91138454   Sample    C    T        0      0        2 
   8   chr8_91144813     AAsi    A    G        0      0        2 
   8   chr8_91144813     AKia    A    G        0      0        2 
   8   chr8_91144813     AOna    A    G        0      0        2 
   8   chr8_91144813     ASom    A    G        0      0        2 
   8   chr8_91144813     HCab    A    G        0      0        2 
   8   chr8_91144813     HPrz    A    G      0.5      1        2 
   8   chr8_91144813     ZBoe    A    G        0      0        2 
   8   chr8_91144813     ZGre    A    G        0      0        2 
   8   chr8_91144813     ZHar    A    G        0      0        2 
   8   chr8_91144813   Sample    A    G        0      0        2 
   8   chr8_91148445     AAsi    C    G        0      0        2 
   8   chr8_91148445     AKia    C    G        0      0        2 
   8   chr8_91148445     AOna    C    G        0      0        2 
   8   chr8_91148445     ASom    C    G        0      0        2 
   8   chr8_91148445     HCab    C    G        1      2        2 
   8   chr8_91148445     HPrz    C    G        1      2        2 
   8   chr8_91148445     ZBoe    C    G        0      0        2 
   8   chr8_91148445     ZGre    C    G        0      0        2 
   8   chr8_91148445     ZHar    C    G        0      0        2 
   8   chr8_91148445   Sample    C    G        0      0        2 
   8   chr8_91161692     AAsi    G    A        0      0        2 
   8   chr8_91161692     AKia    G    A        0      0        2 
   8   chr8_91161692     AOna    G    A        0      0        2 
   8   chr8_91161692     ASom    G    A        1      2        2 
   8   chr8_91161692     HCab    G    A        0      0        2 
   8   chr8_91161692     HPrz    G    A        0      0        2 
   8   chr8_91161692     ZBoe    G    A        0      0        2 
   8   chr8_91161692     ZGre    G    A        0      0        2 
   8   chr8_91161692     ZHar    G    A        0      0        2 
   8   chr8_91161692   Sample    G    A        0      0        2 
   8   chr8_91168055     AAsi    A    G        0      0        2 
   8   chr8_91168055     AKia    A    G        0      0        2 
   8   chr8_91168055     AOna    A    G        1      2        2 
   8   chr8_91168055     ASom    A    G        0      0        2 
   8   chr8_91168055     HCab    A    G        0      0        2 
   8   chr8_91168055     HPrz    A    G        0      0        2 
   8   chr8_91168055     ZBoe    A    G        0      0        2 
   8   chr8_91168055     ZGre    A    G        0      0        2 
   8   chr8_91168055     ZHar    A    G        0      0        2 
   8   chr8_91168055   Sample    A    G        0      0        2 
   8   chr8_91174346     AAsi    A    T        0      0        2 
   8   chr8_91174346     AKia    A    T        0      0        2 
   8   chr8_91174346     AOna    A    T        0      0        2 
   8   chr8_91174346     ASom    A    T        0      0        2 
   8   chr8_91174346     HCab    A    T        0      0        2 
   8   chr8_91174346     HPrz    A    T        0      0        2 
   8   chr8_91174346     ZBoe    A    T      0.5      1        2 
   8   chr8_91174346     ZGre    A    T        0      0        2 
   8   chr8_91174346     ZHar    A    T        0      0        2 
   8   chr8_91174346   Sample    A    T        0      0        2 
   8   chr8_91185900     AAsi    C    T      0.5      1        2 
   8   chr8_91185900     AKia    C    T        0      0        2 
   8   chr8_91185900     AOna    C    T        0      0        2 
   8   chr8_91185900     ASom    C    T        0      0        2 
   8   chr8_91185900     HCab    C    T        0      0        2 
   8   chr8_91185900     HPrz    C    T        0      0        2 
   8   chr8_91185900     ZBoe    C    T        0      0        2 
   8   chr8_91185900     ZGre    C    T        0      0        2 
   8   chr8_91185900     ZHar    C    T        0      0        2 
   8   chr8_91185900   Sample    C    T        0      0        2 
   8   chr8_91187204     AAsi    G    C        0      0        2 
   8   chr8_91187204     AKia    G    C        0      0        2 
   8   chr8_91187204     AOna    G    C      0.5      1        2 
   8   chr8_91187204     ASom    G    C        0      0        2 
   8   chr8_91187204     HCab    G    C        0      0        2 
   8   chr8_91187204     HPrz    G    C        0      0        2 
   8   chr8_91187204     ZBoe    G    C        0      0        2 
   8   chr8_91187204     ZGre    G    C        0      0        2 
   8   chr8_91187204     ZHar    G    C        0      0        2 
   8   chr8_91187204   Sample    G    C        0      0        2 
   8   chr8_91187939     AAsi    A    G        0      0        2 
   8   chr8_91187939     AKia    A    G        0      0        2 
   8   chr8_91187939     AOna    A    G        0      0        2 
   8   chr8_91187939     ASom    A    G        0      0        2 
   8   chr8_91187939     HCab    A    G        0      0        2 
   8   chr8_91187939     HPrz    A    G        0      0        2 
   8   chr8_91187939     ZBoe    A    G      0.5      1        2 
   8   chr8_91187939     ZGre    A    G        0      0        2 
   8   chr8_91187939     ZHar    A    G        0      0        2 
   8   chr8_91187939   Sample    A    G        0      0        2 
   8   chr8_91198217     AAsi    A    G        0      0        2 
   8   chr8_91198217     AKia    A    G        0      0        2 
   8   chr8_91198217     AOna    A    G        0      0        2 
   8   chr8_91198217     ASom    A    G        0      0        2 
   8   chr8_91198217     HCab    A    G        0      0        2 
   8   chr8_91198217     HPrz    A    G        0      0        2 
   8   chr8_91198217     ZBoe    A    G        0      0        2 
   8   chr8_91198217     ZGre    A    G        0      0        2 
   8   chr8_91198217     ZHar    A    G      0.5      1        2 
   8   chr8_91198217   Sample    A    G        0      0        2 
   8   chr8_91198903     AAsi    G    A        0      0        2 
   8   chr8_91198903     AKia    G    A        1      2        2 
   8   chr8_91198903     AOna    G    A        0      0        2 
   8   chr8_91198903     ASom    G    A        0      0        2 
   8   chr8_91198903     HCab    G    A        0      0        2 
   8   chr8_91198903     HPrz    G    A        0      0        2 
   8   chr8_91198903     ZBoe    G    A        0      0        2 
   8   chr8_91198903     ZGre    G    A        0      0        2 
   8   chr8_91198903     ZHar    G    A        0      0        2 
   8   chr8_91198903   Sample    G    A        0      0        2 
   8   chr8_91202776     AAsi    T    C        0      0        2 
   8   chr8_91202776     AKia    T    C        1      2        2 
   8   chr8_91202776     AOna    T    C        0      0        2 
   8   chr8_91202776     ASom    T    C        0      0        2 
   8   chr8_91202776     HCab    T    C        0      0        2 
   8   chr8_91202776     HPrz    T    C        0      0        2 
   8   chr8_91202776     ZBoe    T    C        0      0        2 
   8   chr8_91202776     ZGre    T    C        0      0        2 
   8   chr8_91202776     ZHar    T    C        0      0        2 
   8   chr8_91202776   Sample    T    C        0      0        2 
   8   chr8_91202928     AAsi    C    T        0      0        2 
   8   chr8_91202928     AKia    C    T        0      0        2 
   8   chr8_91202928     AOna    C    T        0      0        2 
   8   chr8_91202928     ASom    C    T        0      0        2 
   8   chr8_91202928     HCab    C    T        1      2        2 
   8   chr8_91202928     HPrz    C    T        1      2        2 
   8   chr8_91202928     ZBoe    C    T        0      0        2 
   8   chr8_91202928     ZGre    C    T        0      0        2 
   8   chr8_91202928     ZHar    C    T        0      0        2 
   8   chr8_91202928   Sample    C    T        0      0        2 
   8   chr8_91204454     AAsi    T    G        0      0        2 
   8   chr8_91204454     AKia    T    G        0      0        2 
   8   chr8_91204454     AOna    T    G        0      0        2 
   8   chr8_91204454     ASom    T    G        1      2        2 
   8   chr8_91204454     HCab    T    G        0      0        2 
   8   chr8_91204454     HPrz    T    G        0      0        2 
   8   chr8_91204454     ZBoe    T    G        0      0        2 
   8   chr8_91204454     ZGre    T    G        0      0        2 
   8   chr8_91204454     ZHar    T    G        0      0        2 
   8   chr8_91204454   Sample    T    G        0      0        2 
   8   chr8_91206311     AAsi    C    A        0      0        2 
   8   chr8_91206311     AKia    C    A        0      0        2 
   8   chr8_91206311     AOna    C    A        0      0        2 
   8   chr8_91206311     ASom    C    A        0      0        2 
   8   chr8_91206311     HCab    C    A        0      0        2 
   8   chr8_91206311     HPrz    C    A        0      0        2 
   8   chr8_91206311     ZBoe    C    A      0.5      1        2 
   8   chr8_91206311     ZGre    C    A        0      0        2 
   8   chr8_91206311     ZHar    C    A        0      0        2 
   8   chr8_91206311   Sample    C    A        0      0        2 
   8   chr8_91209864     AAsi    A    C        0      0        2 
   8   chr8_91209864     AKia    A    C        0      0        2 
   8   chr8_91209864     AOna    A    C      0.5      1        2 
   8   chr8_91209864     ASom    A    C        0      0        2 
   8   chr8_91209864     HCab    A    C        0      0        2 
   8   chr8_91209864     HPrz    A    C        0      0        2 
   8   chr8_91209864     ZBoe    A    C        0      0        2 
   8   chr8_91209864     ZGre    A    C        0      0        2 
   8   chr8_91209864     ZHar    A    C        0      0        2 
   8   chr8_91209864   Sample    A    C        0      0        2 
   8   chr8_91211746     AAsi    A    G        0      0        2 
   8   chr8_91211746     AKia    A    G        0      0        2 
   8   chr8_91211746     AOna    A    G        0      0        2 
   8   chr8_91211746     ASom    A    G        0      0        2 
   8   chr8_91211746     HCab    A    G        0      0        2 
   8   chr8_91211746     HPrz    A    G        0      0        2 
   8   chr8_91211746     ZBoe    A    G        0      0        2 
   8   chr8_91211746     ZGre    A    G      0.5      1        2 
   8   chr8_91211746     ZHar    A    G        0      0        2 
   8   chr8_91211746   Sample    A    G        0      0        2 
   8   chr8_91216212     AAsi    T    C        1      2        2 
   8   chr8_91216212     AKia    T    C        0      0        2 
   8   chr8_91216212     AOna    T    C        0      0        2 
   8   chr8_91216212     ASom    T    C        1      2        2 
   8   chr8_91216212     HCab    T    C        0      0        2 
   8   chr8_91216212     HPrz    T    C        0      0        2 
   8   chr8_91216212     ZBoe    T    C        0      0        2 
   8   chr8_91216212     ZGre    T    C        0      0        2 
   8   chr8_91216212     ZHar    T    C        0      0        2 
   8   chr8_91216212   Sample    T    C        1      2        2 
   8   chr8_91217839     AAsi    C    T        0      0        2 
   8   chr8_91217839     AKia    C    T        0      0        2 
   8   chr8_91217839     AOna    C    T        0      0        2 
   8   chr8_91217839     ASom    C    T        0      0        2 
   8   chr8_91217839     HCab    C    T        1      2        2 
   8   chr8_91217839     HPrz    C    T        1      2        2 
   8   chr8_91217839     ZBoe    C    T        0      0        2 
   8   chr8_91217839     ZGre    C    T        0      0        2 
   8   chr8_91217839     ZHar    C    T        0      0        2 
   8   chr8_91217839   Sample    C    T        0      0        2 
   8   chr8_91220559     AAsi    G    C        0      0        2 
   8   chr8_91220559     AKia    G    C        1      2        2 
   8   chr8_91220559     AOna    G    C        1      2        2 
   8   chr8_91220559     ASom    G    C        0      0        2 
   8   chr8_91220559     HCab    G    C        0      0        2 
   8   chr8_91220559     HPrz    G    C        0      0        2 
   8   chr8_91220559     ZBoe    G    C        0      0        2 
   8   chr8_91220559     ZGre    G    C        0      0        2 
   8   chr8_91220559     ZHar    G    C        0      0        2 
   8   chr8_91220559   Sample    G    C        0      0        2 
   8   chr8_91222794     AAsi    A    C        0      0        2 
   8   chr8_91222794     AKia    A    C        0      0        2 
   8   chr8_91222794     AOna    A    C        1      2        2 
   8   chr8_91222794     ASom    A    C        0      0        2 
   8   chr8_91222794     HCab    A    C        0      0        2 
   8   chr8_91222794     HPrz    A    C        0      0        2 
   8   chr8_91222794     ZBoe    A    C        0      0        2 
   8   chr8_91222794     ZGre    A    C        0      0        2 
   8   chr8_91222794     ZHar    A    C        0      0        2 
   8   chr8_91222794   Sample    A    C        0      0        2 
   8   chr8_91222949     AAsi    T    C        0      0        2 
   8   chr8_91222949     AKia    T    C        0      0        2 
   8   chr8_91222949     AOna    T    C        0      0        2 
   8   chr8_91222949     ASom    T    C        0      0        2 
   8   chr8_91222949     HCab    T    C        0      0        2 
   8   chr8_91222949     HPrz    T    C        0      0        2 
   8   chr8_91222949     ZBoe    T    C      0.5      1        2 
   8   chr8_91222949     ZGre    T    C        0      0        2 
   8   chr8_91222949     ZHar    T    C        0      0        2 
   8   chr8_91222949   Sample    T    C        0      0        2 
   8   chr8_91231839     AAsi    C    T        0      0        2 
   8   chr8_91231839     AKia    C    T        0      0        2 
   8   chr8_91231839     AOna    C    T        0      0        2 
   8   chr8_91231839     ASom    C    T        0      0        2 
   8   chr8_91231839     HCab    C    T        0      0        2 
   8   chr8_91231839     HPrz    C    T        0      0        2 
   8   chr8_91231839     ZBoe    C    T        0      0        2 
   8   chr8_91231839     ZGre    C    T        0      0        2 
   8   chr8_91231839     ZHar    C    T      0.5      1        2 
   8   chr8_91231839   Sample    C    T        0      0        2 
   8   chr8_91238262     AAsi    C    T        0      0        2 
   8   chr8_91238262     AKia    C    T        0      0        2 
   8   chr8_91238262     AOna    C    T        0      0        2 
   8   chr8_91238262     ASom    C    T        0      0        2 
   8   chr8_91238262     HCab    C    T        0      0        2 
   8   chr8_91238262     HPrz    C    T        0      0        2 
   8   chr8_91238262     ZBoe    C    T      0.5      1        2 
   8   chr8_91238262     ZGre    C    T        0      0        2 
   8   chr8_91238262     ZHar    C    T        0      0        2 
   8   chr8_91238262   Sample    C    T        0      0        2 
   8   chr8_91253993     AAsi    G    A        0      0        2 
   8   chr8_91253993     AKia    G    A        1      2        2 
   8   chr8_91253993     AOna    G    A      0.5      1        2 
   8   chr8_91253993     ASom    G    A        0      0        2 
   8   chr8_91253993     HCab    G    A        0      0        2 
   8   chr8_91253993     HPrz    G    A        0      0        2 
   8   chr8_91253993     ZBoe    G    A        0      0        2 
   8   chr8_91253993     ZGre    G    A        0      0        2 
   8   chr8_91253993     ZHar    G    A        0      0        2 
   8   chr8_91253993   Sample    G    A        0      0        2 
   8   chr8_91254201     AAsi    A    G        0      0        2 
   8   chr8_91254201     AKia    A    G        0      0        2 
   8   chr8_91254201     AOna    A    G        0      0        2 
   8   chr8_91254201     ASom    A    G        0      0        2 
   8   chr8_91254201     HCab    A    G        1      2        2 
   8   chr8_91254201     HPrz    A    G        1      2        2 
   8   chr8_91254201     ZBoe    A    G        0      0        2 
   8   chr8_91254201     ZGre    A    G        0      0        2 
   8   chr8_91254201     ZHar    A    G        0      0        2 
   8   chr8_91254201   Sample    A    G        0      0        2 
   8   chr8_91259526     AAsi    C    T        0      0        2 
   8   chr8_91259526     AKia    C    T        0      0        2 
   8   chr8_91259526     AOna    C    T        0      0        2 
   8   chr8_91259526     ASom    C    T        0      0        2 
   8   chr8_91259526     HCab    C    T        1      2        2 
   8   chr8_91259526     HPrz    C    T        1      2        2 
   8   chr8_91259526     ZBoe    C    T      0.5      1        2 
   8   chr8_91259526     ZGre    C    T        0      0        2 
   8   chr8_91259526     ZHar    C    T        0      0        2 
   8   chr8_91259526   Sample    C    T        0      0        2 
   8   chr8_91261214     AAsi    A    G        0      0        2 
   8   chr8_91261214     AKia    A    G        0      0        2 
   8   chr8_91261214     AOna    A    G        0      0        2 
   8   chr8_91261214     ASom    A    G        0      0        2 
   8   chr8_91261214     HCab    A    G        1      2        2 
   8   chr8_91261214     HPrz    A    G        1      2        2 
   8   chr8_91261214     ZBoe    A    G        0      0        2 
   8   chr8_91261214     ZGre    A    G        0      0        2 
   8   chr8_91261214     ZHar    A    G        0      0        2 
   8   chr8_91261214   Sample    A    G        0      0        2 
   8   chr8_91265259     AAsi    A    C        0      0        2 
   8   chr8_91265259     AKia    A    C        0      0        2 
   8   chr8_91265259     AOna    A    C        0      0        2 
   8   chr8_91265259     ASom    A    C        0      0        2 
   8   chr8_91265259     HCab    A    C        1      2        2 
   8   chr8_91265259     HPrz    A    C        1      2        2 
   8   chr8_91265259     ZBoe    A    C        0      0        2 
   8   chr8_91265259     ZGre    A    C        0      0        2 
   8   chr8_91265259     ZHar    A    C        0      0        2 
   8   chr8_91265259   Sample    A    C        0      0        2 
   8   chr8_91272304     AAsi    T    C        0      0        2 
   8   chr8_91272304     AKia    T    C        0      0        2 
   8   chr8_91272304     AOna    T    C        0      0        2 
   8   chr8_91272304     ASom    T    C        0      0        2 
   8   chr8_91272304     HCab    T    C        0      0        2 
   8   chr8_91272304     HPrz    T    C        0      0        2 
   8   chr8_91272304     ZBoe    T    C        0      0        2 
   8   chr8_91272304     ZGre    T    C      0.5      1        2 
   8   chr8_91272304     ZHar    T    C        0      0        2 
   8   chr8_91272304   Sample    T    C        0      0        2 
   8   chr8_91274588     AAsi    C    T        0      0        2 
   8   chr8_91274588     AKia    C    T        0      0        2 
   8   chr8_91274588     AOna    C    T        0      0        2 
   8   chr8_91274588     ASom    C    T        0      0        2 
   8   chr8_91274588     HCab    C    T        0      0        2 
   8   chr8_91274588     HPrz    C    T        0      0        2 
   8   chr8_91274588     ZBoe    C    T      0.5      1        2 
   8   chr8_91274588     ZGre    C    T        0      0        2 
   8   chr8_91274588     ZHar    C    T        0      0        2 
   8   chr8_91274588   Sample    C    T        0      0        2 
   8   chr8_91294217     AAsi    C    A        0      0        2 
   8   chr8_91294217     AKia    C    A        1      2        2 
   8   chr8_91294217     AOna    C    A        1      2        2 
   8   chr8_91294217     ASom    C    A        0      0        2 
   8   chr8_91294217     HCab    C    A        0      0        2 
   8   chr8_91294217     HPrz    C    A        0      0        2 
   8   chr8_91294217     ZBoe    C    A        0      0        2 
   8   chr8_91294217     ZGre    C    A        0      0        2 
   8   chr8_91294217     ZHar    C    A        0      0        2 
   8   chr8_91294217   Sample    C    A        0      0        2 
   8   chr8_91313145     AAsi    T    C        1      2        2 
   8   chr8_91313145     AKia    T    C        0      0        2 
   8   chr8_91313145     AOna    T    C        0      0        2 
   8   chr8_91313145     ASom    T    C        1      2        2 
   8   chr8_91313145     HCab    T    C        0      0        2 
   8   chr8_91313145     HPrz    T    C        0      0        2 
   8   chr8_91313145     ZBoe    T    C        0      0        2 
   8   chr8_91313145     ZGre    T    C        0      0        2 
   8   chr8_91313145     ZHar    T    C        0      0        2 
   8   chr8_91313145   Sample    T    C        1      2        2 
   8   chr8_91317789     AAsi    T    A        0      0        2 
   8   chr8_91317789     AKia    T    A        0      0        2 
   8   chr8_91317789     AOna    T    A        0      0        2 
   8   chr8_91317789     ASom    T    A        0      0        2 
   8   chr8_91317789     HCab    T    A        0      0        2 
   8   chr8_91317789     HPrz    T    A        0      0        2 
   8   chr8_91317789     ZBoe    T    A        0      0        2 
   8   chr8_91317789     ZGre    T    A        0      0        2 
   8   chr8_91317789     ZHar    T    A        1      2        2 
   8   chr8_91317789   Sample    T    A        0      0        2 
   8   chr8_91344840     AAsi    G    C        0      0        2 
   8   chr8_91344840     AKia    G    C        0      0        2 
   8   chr8_91344840     AOna    G    C        0      0        2 
   8   chr8_91344840     ASom    G    C        0      0        2 
   8   chr8_91344840     HCab    G    C        0      0        2 
   8   chr8_91344840     HPrz    G    C      0.5      1        2 
   8   chr8_91344840     ZBoe    G    C        0      0        2 
   8   chr8_91344840     ZGre    G    C        0      0        2 
   8   chr8_91344840     ZHar    G    C        0      0        2 
   8   chr8_91344840   Sample    G    C        0      0        2 
   8   chr8_91346812     AAsi    G    C        0      0        2 
   8   chr8_91346812     AKia    G    C        0      0        2 
   8   chr8_91346812     AOna    G    C        1      2        2 
   8   chr8_91346812     ASom    G    C        0      0        2 
   8   chr8_91346812     HCab    G    C        0      0        2 
   8   chr8_91346812     HPrz    G    C        0      0        2 
   8   chr8_91346812     ZBoe    G    C        0      0        2 
   8   chr8_91346812     ZGre    G    C        0      0        2 
   8   chr8_91346812     ZHar    G    C        0      0        2 
   8   chr8_91346812   Sample    G    C        0      0        2 
   8   chr8_91355450     AAsi    G    A        0      0        2 
   8   chr8_91355450     AKia    G    A        0      0        2 
   8   chr8_91355450     AOna    G    A        0      0        2 
   8   chr8_91355450     ASom    G    A        0      0        2 
   8   chr8_91355450     HCab    G    A        1      2        2 
   8   chr8_91355450     HPrz    G    A        1      2        2 
   8   chr8_91355450     ZBoe    G    A        0      0        2 
   8   chr8_91355450     ZGre    G    A        0      0        2 
   8   chr8_91355450     ZHar    G    A        0      0        2 
   8   chr8_91355450   Sample    G    A        0      0        2 
   8   chr8_91361687     AAsi    T    G        0      0        2 
   8   chr8_91361687     AKia    T    G        0      0        2 
   8   chr8_91361687     AOna    T    G        0      0        2 
   8   chr8_91361687     ASom    T    G        0      0        2 
   8   chr8_91361687     HCab    T    G        1      2        2 
   8   chr8_91361687     HPrz    T    G        1      2        2 
   8   chr8_91361687     ZBoe    T    G        0      0        2 
   8   chr8_91361687     ZGre    T    G        0      0        2 
   8   chr8_91361687     ZHar    T    G        0      0        2 
   8   chr8_91361687   Sample    T    G        0      0        2 
   8   chr8_91363622     AAsi    G    T        0      0        2 
   8   chr8_91363622     AKia    G    T        0      0        2 
   8   chr8_91363622     AOna    G    T      0.5      1        2 
   8   chr8_91363622     ASom    G    T        0      0        2 
   8   chr8_91363622     HCab    G    T        0      0        2 
   8   chr8_91363622     HPrz    G    T        0      0        2 
   8   chr8_91363622     ZBoe    G    T        0      0        2 
   8   chr8_91363622     ZGre    G    T        0      0        2 
   8   chr8_91363622     ZHar    G    T        0      0        2 
   8   chr8_91363622   Sample    G    T        0      0        2 
   8   chr8_91367146     AAsi    A    G        0      0        2 
   8   chr8_91367146     AKia    A    G        0      0        2 
   8   chr8_91367146     AOna    A    G        0      0        2 
   8   chr8_91367146     ASom    A    G        0      0        2 
   8   chr8_91367146     HCab    A    G        1      2        2 
   8   chr8_91367146     HPrz    A    G        1      2        2 
   8   chr8_91367146     ZBoe    A    G        0      0        2 
   8   chr8_91367146     ZGre    A    G        0      0        2 
   8   chr8_91367146     ZHar    A    G        0      0        2 
   8   chr8_91367146   Sample    A    G        0      0        2 
   8   chr8_91376513     AAsi    C    G        0      0        2 
   8   chr8_91376513     AKia    C    G        0      0        2 
   8   chr8_91376513     AOna    C    G        0      0        2 
   8   chr8_91376513     ASom    C    G        0      0        2 
   8   chr8_91376513     HCab    C    G        0      0        2 
   8   chr8_91376513     HPrz    C    G        0      0        2 
   8   chr8_91376513     ZBoe    C    G        0      0        2 
   8   chr8_91376513     ZGre    C    G      0.5      1        2 
   8   chr8_91376513     ZHar    C    G        0      0        2 
   8   chr8_91376513   Sample    C    G        0      0        2 
   8   chr8_91376868     AAsi    T    C        0      0        2 
   8   chr8_91376868     AKia    T    C        0      0        2 
   8   chr8_91376868     AOna    T    C        0      0        2 
   8   chr8_91376868     ASom    T    C        0      0        2 
   8   chr8_91376868     HCab    T    C        1      2        2 
   8   chr8_91376868     HPrz    T    C        1      2        2 
   8   chr8_91376868     ZBoe    T    C        0      0        2 
   8   chr8_91376868     ZGre    T    C        0      0        2 
   8   chr8_91376868     ZHar    T    C        0      0        2 
   8   chr8_91376868   Sample    T    C        0      0        2 
   8   chr8_91377993     AAsi    A    G        0      0        2 
   8   chr8_91377993     AKia    A    G        0      0        2 
   8   chr8_91377993     AOna    A    G        0      0        2 
   8   chr8_91377993     ASom    A    G        0      0        2 
   8   chr8_91377993     HCab    A    G        0      0        2 
   8   chr8_91377993     HPrz    A    G        0      0        2 
   8   chr8_91377993     ZBoe    A    G        0      0        2 
   8   chr8_91377993     ZGre    A    G        1      2        2 
   8   chr8_91377993     ZHar    A    G        0      0        2 
   8   chr8_91377993   Sample    A    G        0      0        2 
   8   chr8_91386595     AAsi    T    C        0      0        2 
   8   chr8_91386595     AKia    T    C        0      0        2 
   8   chr8_91386595     AOna    T    C      0.5      1        2 
   8   chr8_91386595     ASom    T    C        0      0        2 
   8   chr8_91386595     HCab    T    C        0      0        2 
   8   chr8_91386595     HPrz    T    C        0      0        2 
   8   chr8_91386595     ZBoe    T    C      0.5      1        2 
   8   chr8_91386595     ZGre    T    C        0      0        2 
   8   chr8_91386595     ZHar    T    C        0      0        2 
   8   chr8_91386595   Sample    T    C        0      0        2 
   8   chr8_91392415     AAsi    A    G        1      2        2 
   8   chr8_91392415     AKia    A    G        0      0        2 
   8   chr8_91392415     AOna    A    G        0      0        2 
   8   chr8_91392415     ASom    A    G        1      2        2 
   8   chr8_91392415     HCab    A    G        1      2        2 
   8   chr8_91392415     HPrz    A    G        1      2        2 
   8   chr8_91392415     ZBoe    A    G        0      0        2 
   8   chr8_91392415     ZGre    A    G        0      0        2 
   8   chr8_91392415     ZHar    A    G        0      0        2 
   8   chr8_91392415   Sample    A    G        1      2        2 
   8   chr8_91393124     AAsi    C    T        0      0        2 
   8   chr8_91393124     AKia    C    T        1      2        2 
   8   chr8_91393124     AOna    C    T        1      2        2 
   8   chr8_91393124     ASom    C    T        0      0        2 
   8   chr8_91393124     HCab    C    T        0      0        2 
   8   chr8_91393124     HPrz    C    T        0      0        2 
   8   chr8_91393124     ZBoe    C    T        0      0        2 
   8   chr8_91393124     ZGre    C    T        0      0        2 
   8   chr8_91393124     ZHar    C    T        0      0        2 
   8   chr8_91393124   Sample    C    T        0      0        2 
   8   chr8_91404695     AAsi    G    A        0      0        2 
   8   chr8_91404695     AKia    G    A        1      2        2 
   8   chr8_91404695     AOna    G    A        0      0        2 
   8   chr8_91404695     ASom    G    A        0      0        2 
   8   chr8_91404695     HCab    G    A        0      0        2 
   8   chr8_91404695     HPrz    G    A        0      0        2 
   8   chr8_91404695     ZBoe    G    A        0      0        2 
   8   chr8_91404695     ZGre    G    A        0      0        2 
   8   chr8_91404695     ZHar    G    A        0      0        2 
   8   chr8_91404695   Sample    G    A        0      0        2 
   8   chr8_91404927     AAsi    C    T        0      0        2 
   8   chr8_91404927     AKia    C    T        1      2        2 
   8   chr8_91404927     AOna    C    T        0      0        2 
   8   chr8_91404927     ASom    C    T        0      0        2 
   8   chr8_91404927     HCab    C    T        0      0        2 
   8   chr8_91404927     HPrz    C    T        0      0        2 
   8   chr8_91404927     ZBoe    C    T        0      0        2 
   8   chr8_91404927     ZGre    C    T        0      0        2 
   8   chr8_91404927     ZHar    C    T        0      0        2 
   8   chr8_91404927   Sample    C    T        0      0        2 
   8   chr8_91405815     AAsi    A    G        0      0        2 
   8   chr8_91405815     AKia    A    G        0      0        2 
   8   chr8_91405815     AOna    A    G        0      0        2 
   8   chr8_91405815     ASom    A    G        1      2        2 
   8   chr8_91405815     HCab    A    G        0      0        2 
   8   chr8_91405815     HPrz    A    G        0      0        2 
   8   chr8_91405815     ZBoe    A    G        0      0        2 
   8   chr8_91405815     ZGre    A    G        0      0        2 
   8   chr8_91405815     ZHar    A    G        0      0        2 
   8   chr8_91405815   Sample    A    G        0      0        2 
   8   chr8_91407457     AAsi    A    G        0      0        2 
   8   chr8_91407457     AKia    A    G        1      2        2 
   8   chr8_91407457     AOna    A    G        0      0        2 
   8   chr8_91407457     ASom    A    G        0      0        2 
   8   chr8_91407457     HCab    A    G        0      0        2 
   8   chr8_91407457     HPrz    A    G        0      0        2 
   8   chr8_91407457     ZBoe    A    G        0      0        2 
   8   chr8_91407457     ZGre    A    G        0      0        2 
   8   chr8_91407457     ZHar    A    G        0      0        2 
   8   chr8_91407457   Sample    A    G        0      0        2 
   8   chr8_91407889     AAsi    G    T        0      0        2 
   8   chr8_91407889     AKia    G    T        0      0        2 
   8   chr8_91407889     AOna    G    T        0      0        2 
   8   chr8_91407889     ASom    G    T        0      0        2 
   8   chr8_91407889     HCab    G    T        0      0        2 
   8   chr8_91407889     HPrz    G    T        0      0        2 
   8   chr8_91407889     ZBoe    G    T        0      0        2 
   8   chr8_91407889     ZGre    G    T        1      2        2 
   8   chr8_91407889     ZHar    G    T        0      0        2 
   8   chr8_91407889   Sample    G    T        0      0        2 
   8   chr8_91414234     AAsi    T    C        1      2        2 
   8   chr8_91414234     AKia    T    C        0      0        2 
   8   chr8_91414234     AOna    T    C        0      0        2 
   8   chr8_91414234     ASom    T    C        1      2        2 
   8   chr8_91414234     HCab    T    C        0      0        2 
   8   chr8_91414234     HPrz    T    C        0      0        2 
   8   chr8_91414234     ZBoe    T    C        0      0        2 
   8   chr8_91414234     ZGre    T    C        0      0        2 
   8   chr8_91414234     ZHar    T    C        0      0        2 
   8   chr8_91414234   Sample    T    C        1      2        2 
   8   chr8_91435277     AAsi    C    A        0      0        2 
   8   chr8_91435277     AKia    C    A        0      0        2 
   8   chr8_91435277     AOna    C    A        0      0        2 
   8   chr8_91435277     ASom    C    A        0      0        2 
   8   chr8_91435277     HCab    C    A        1      2        2 
   8   chr8_91435277     HPrz    C    A        1      2        2 
   8   chr8_91435277     ZBoe    C    A        0      0        2 
   8   chr8_91435277     ZGre    C    A        0      0        2 
   8   chr8_91435277     ZHar    C    A        0      0        2 
   8   chr8_91435277   Sample    C    A        0      0        2 
   8   chr8_91436283     AAsi    A    G        0      0        2 
   8   chr8_91436283     AKia    A    G        0      0        2 
   8   chr8_91436283     AOna    A    G        0      0        2 
   8   chr8_91436283     ASom    A    G        0      0        2 
   8   chr8_91436283     HCab    A    G        1      2        2 
   8   chr8_91436283     HPrz    A    G        1      2        2 
   8   chr8_91436283     ZBoe    A    G        0      0        2 
   8   chr8_91436283     ZGre    A    G        0      0        2 
   8   chr8_91436283     ZHar    A    G        0      0        2 
   8   chr8_91436283   Sample    A    G        0      0        2 
   8   chr8_91443902     AAsi    C    G        0      0        2 
   8   chr8_91443902     AKia    C    G        0      0        2 
   8   chr8_91443902     AOna    C    G        0      0        2 
   8   chr8_91443902     ASom    C    G        0      0        2 
   8   chr8_91443902     HCab    C    G      0.5      1        2 
   8   chr8_91443902     HPrz    C    G        0      0        2 
   8   chr8_91443902     ZBoe    C    G        0      0        2 
   8   chr8_91443902     ZGre    C    G        0      0        2 
   8   chr8_91443902     ZHar    C    G        0      0        2 
   8   chr8_91443902   Sample    C    G        0      0        2 
   8   chr8_91448228     AAsi    C    T        0      0        2 
   8   chr8_91448228     AKia    C    T        0      0        2 
   8   chr8_91448228     AOna    C    T        0      0        2 
   8   chr8_91448228     ASom    C    T        0      0        2 
   8   chr8_91448228     HCab    C    T        0      0        2 
   8   chr8_91448228     HPrz    C    T        0      0        2 
   8   chr8_91448228     ZBoe    C    T        0      0        2 
   8   chr8_91448228     ZGre    C    T        1      2        2 
   8   chr8_91448228     ZHar    C    T        0      0        2 
   8   chr8_91448228   Sample    C    T        0      0        2 
   8   chr8_91451152     AAsi    G    A        0      0        2 
   8   chr8_91451152     AKia    G    A        0      0        2 
   8   chr8_91451152     AOna    G    A        0      0        2 
   8   chr8_91451152     ASom    G    A        0      0        2 
   8   chr8_91451152     HCab    G    A        0      0        2 
   8   chr8_91451152     HPrz    G    A        0      0        2 
   8   chr8_91451152     ZBoe    G    A        0      0        2 
   8   chr8_91451152     ZGre    G    A        0      0        2 
   8   chr8_91451152     ZHar    G    A      0.5      1        2 
   8   chr8_91451152   Sample    G    A        0      0        2 
   8   chr8_91454083     AAsi    T    C        0      0        2 
   8   chr8_91454083     AKia    T    C        0      0        2 
   8   chr8_91454083     AOna    T    C      0.5      1        2 
   8   chr8_91454083     ASom    T    C        0      0        2 
   8   chr8_91454083     HCab    T    C        0      0        2 
   8   chr8_91454083     HPrz    T    C        0      0        2 
   8   chr8_91454083     ZBoe    T    C        0      0        2 
   8   chr8_91454083     ZGre    T    C        0      0        2 
   8   chr8_91454083     ZHar    T    C        0      0        2 
   8   chr8_91454083   Sample    T    C        0      0        2 
   8   chr8_91481007     AAsi    C    T      0.5      1        2 
   8   chr8_91481007     AKia    C    T        0      0        2 
   8   chr8_91481007     AOna    C    T        0      0        2 
   8   chr8_91481007     ASom    C    T        0      0        2 
   8   chr8_91481007     HCab    C    T        0      0        2 
   8   chr8_91481007     HPrz    C    T        0      0        2 
   8   chr8_91481007     ZBoe    C    T        0      0        2 
   8   chr8_91481007     ZGre    C    T        0      0        2 
   8   chr8_91481007     ZHar    C    T        0      0        2 
   8   chr8_91481007   Sample    C    T        0      0        2 
   8   chr8_91484920     AAsi    G    T        0      0        2 
   8   chr8_91484920     AKia    G    T        0      0        2 
   8   chr8_91484920     AOna    G    T        0      0        2 
   8   chr8_91484920     ASom    G    T        0      0        2 
   8   chr8_91484920     HCab    G    T        0      0        2 
   8   chr8_91484920     HPrz    G    T        0      0        2 
   8   chr8_91484920     ZBoe    G    T      0.5      1        2 
   8   chr8_91484920     ZGre    G    T        0      0        2 
   8   chr8_91484920     ZHar    G    T        0      0        2 
   8   chr8_91484920   Sample    G    T        0      0        2 
   8   chr8_91491110     AAsi    T    C        0      0        2 
   8   chr8_91491110     AKia    T    C        0      0        2 
   8   chr8_91491110     AOna    T    C        0      0        2 
   8   chr8_91491110     ASom    T    C        0      0        2 
   8   chr8_91491110     HCab    T    C        0      0        2 
   8   chr8_91491110     HPrz    T    C        0      0        2 
   8   chr8_91491110     ZBoe    T    C        0      0        2 
   8   chr8_91491110     ZGre    T    C        0      0        2 
   8   chr8_91491110     ZHar    T    C      0.5      1        2 
   8   chr8_91491110   Sample    T    C        0      0        2 
   8   chr8_91493902     AAsi    T    C        0      0        2 
   8   chr8_91493902     AKia    T    C        0      0        2 
   8   chr8_91493902     AOna    T    C        0      0        2 
   8   chr8_91493902     ASom    T    C        0      0        2 
   8   chr8_91493902     HCab    T    C        0      0        2 
   8   chr8_91493902     HPrz    T    C        0      0        2 
   8   chr8_91493902     ZBoe    T    C        0      0        2 
   8   chr8_91493902     ZGre    T    C        1      2        2 
   8   chr8_91493902     ZHar    T    C        0      0        2 
   8   chr8_91493902   Sample    T    C        0      0        2 
   8   chr8_91509663     AAsi    G    A        0      0        2 
   8   chr8_91509663     AKia    G    A        0      0        2 
   8   chr8_91509663     AOna    G    A        0      0        2 
   8   chr8_91509663     ASom    G    A        0      0        2 
   8   chr8_91509663     HCab    G    A        0      0        2 
   8   chr8_91509663     HPrz    G    A        0      0        2 
   8   chr8_91509663     ZBoe    G    A      0.5      1        2 
   8   chr8_91509663     ZGre    G    A        0      0        2 
   8   chr8_91509663     ZHar    G    A        0      0        2 
   8   chr8_91509663   Sample    G    A        0      0        2 
   8   chr8_91517122     AAsi    C    T        0      0        2 
   8   chr8_91517122     AKia    C    T        0      0        2 
   8   chr8_91517122     AOna    C    T        0      0        2 
   8   chr8_91517122     ASom    C    T        0      0        2 
   8   chr8_91517122     HCab    C    T        0      0        2 
   8   chr8_91517122     HPrz    C    T        0      0        2 
   8   chr8_91517122     ZBoe    C    T        1      2        2 
   8   chr8_91517122     ZGre    C    T        0      0        2 
   8   chr8_91517122     ZHar    C    T        0      0        2 
   8   chr8_91517122   Sample    C    T        0      0        2 
   8   chr8_91520407     AAsi    T    G        0      0        2 
   8   chr8_91520407     AKia    T    G        0      0        2 
   8   chr8_91520407     AOna    T    G        0      0        2 
   8   chr8_91520407     ASom    T    G        0      0        2 
   8   chr8_91520407     HCab    T    G      0.5      1        2 
   8   chr8_91520407     HPrz    T    G      0.5      1        2 
   8   chr8_91520407     ZBoe    T    G        0      0        2 
   8   chr8_91520407     ZGre    T    G        0      0        2 
   8   chr8_91520407     ZHar    T    G        0      0        2 
   8   chr8_91520407   Sample    T    G        0      0        2 
   8   chr8_91527139     AAsi    G    C        0      0        2 
   8   chr8_91527139     AKia    G    C        0      0        2 
   8   chr8_91527139     AOna    G    C        0      0        2 
   8   chr8_91527139     ASom    G    C        0      0        2 
   8   chr8_91527139     HCab    G    C        0      0        2 
   8   chr8_91527139     HPrz    G    C        0      0        2 
   8   chr8_91527139     ZBoe    G    C      0.5      1        2 
   8   chr8_91527139     ZGre    G    C        0      0        2 
   8   chr8_91527139     ZHar    G    C        0      0        2 
   8   chr8_91527139   Sample    G    C        0      0        2 
   8   chr8_91535463     AAsi    T    C        0      0        2 
   8   chr8_91535463     AKia    T    C        1      2        2 
   8   chr8_91535463     AOna    T    C        0      0        2 
   8   chr8_91535463     ASom    T    C        0      0        2 
   8   chr8_91535463     HCab    T    C        0      0        2 
   8   chr8_91535463     HPrz    T    C        0      0        2 
   8   chr8_91535463     ZBoe    T    C        0      0        2 
   8   chr8_91535463     ZGre    T    C        0      0        2 
   8   chr8_91535463     ZHar    T    C        0      0        2 
   8   chr8_91535463   Sample    T    C        0      0        2 
   8   chr8_91539549     AAsi    A    T        0      0        2 
   8   chr8_91539549     AKia    A    T        0      0        2 
   8   chr8_91539549     AOna    A    T      0.5      1        2 
   8   chr8_91539549     ASom    A    T        0      0        2 
   8   chr8_91539549     HCab    A    T        0      0        2 
   8   chr8_91539549     HPrz    A    T        0      0        2 
   8   chr8_91539549     ZBoe    A    T        0      0        2 
   8   chr8_91539549     ZGre    A    T        0      0        2 
   8   chr8_91539549     ZHar    A    T        0      0        2 
   8   chr8_91539549   Sample    A    T        0      0        2 
   8   chr8_91540357     AAsi    T    G        0      0        2 
   8   chr8_91540357     AKia    T    G        0      0        2 
   8   chr8_91540357     AOna    T    G        0      0        2 
   8   chr8_91540357     ASom    T    G        0      0        2 
   8   chr8_91540357     HCab    T    G        0      0        2 
   8   chr8_91540357     HPrz    T    G        0      0        2 
   8   chr8_91540357     ZBoe    T    G        0      0        2 
   8   chr8_91540357     ZGre    T    G        0      0        2 
   8   chr8_91540357     ZHar    T    G        1      2        2 
   8   chr8_91540357   Sample    T    G        0      0        2 
   8   chr8_91542363     AAsi    T    G        0      0        2 
   8   chr8_91542363     AKia    T    G        1      2        2 
   8   chr8_91542363     AOna    T    G        0      0        2 
   8   chr8_91542363     ASom    T    G        0      0        2 
   8   chr8_91542363     HCab    T    G        0      0        2 
   8   chr8_91542363     HPrz    T    G        0      0        2 
   8   chr8_91542363     ZBoe    T    G        0      0        2 
   8   chr8_91542363     ZGre    T    G        0      0        2 
   8   chr8_91542363     ZHar    T    G        0      0        2 
   8   chr8_91542363   Sample    T    G        0      0        2 
   8   chr8_91558102     AAsi    C    T        0      0        2 
   8   chr8_91558102     AKia    C    T        0      0        2 
   8   chr8_91558102     AOna    C    T        0      0        2 
   8   chr8_91558102     ASom    C    T        0      0        2 
   8   chr8_91558102     HCab    C    T      0.5      1        2 
   8   chr8_91558102     HPrz    C    T        0      0        2 
   8   chr8_91558102     ZBoe    C    T        0      0        2 
   8   chr8_91558102     ZGre    C    T        0      0        2 
   8   chr8_91558102     ZHar    C    T        0      0        2 
   8   chr8_91558102   Sample    C    T        0      0        2 
   8   chr8_91558907     AAsi    A    T        0      0        2 
   8   chr8_91558907     AKia    A    T        0      0        2 
   8   chr8_91558907     AOna    A    T        0      0        2 
   8   chr8_91558907     ASom    A    T        1      2        2 
   8   chr8_91558907     HCab    A    T        0      0        2 
   8   chr8_91558907     HPrz    A    T        0      0        2 
   8   chr8_91558907     ZBoe    A    T        0      0        2 
   8   chr8_91558907     ZGre    A    T        0      0        2 
   8   chr8_91558907     ZHar    A    T        0      0        2 
   8   chr8_91558907   Sample    A    T        0      0        2 
   8   chr8_91560395     AAsi    G    A        0      0        2 
   8   chr8_91560395     AKia    G    A        0      0        2 
   8   chr8_91560395     AOna    G    A        0      0        2 
   8   chr8_91560395     ASom    G    A        0      0        2 
   8   chr8_91560395     HCab    G    A        1      2        2 
   8   chr8_91560395     HPrz    G    A        1      2        2 
   8   chr8_91560395     ZBoe    G    A        0      0        2 
   8   chr8_91560395     ZGre    G    A        0      0        2 
   8   chr8_91560395     ZHar    G    A        0      0        2 
   8   chr8_91560395   Sample    G    A        0      0        2 
   8   chr8_91564031     AAsi    A    G        0      0        2 
   8   chr8_91564031     AKia    A    G        0      0        2 
   8   chr8_91564031     AOna    A    G        0      0        2 
   8   chr8_91564031     ASom    A    G        0      0        2 
   8   chr8_91564031     HCab    A    G        0      0        2 
   8   chr8_91564031     HPrz    A    G        0      0        2 
   8   chr8_91564031     ZBoe    A    G        0      0        2 
   8   chr8_91564031     ZGre    A    G        0      0        2 
   8   chr8_91564031     ZHar    A    G      0.5      1        2 
   8   chr8_91564031   Sample    A    G        0      0        2 
   8   chr8_91564070     AAsi    C    T        0      0        2 
   8   chr8_91564070     AKia    C    T        0      0        2 
   8   chr8_91564070     AOna    C    T        0      0        2 
   8   chr8_91564070     ASom    C    T        0      0        2 
   8   chr8_91564070     HCab    C    T        1      2        2 
   8   chr8_91564070     HPrz    C    T        1      2        2 
   8   chr8_91564070     ZBoe    C    T        0      0        2 
   8   chr8_91564070     ZGre    C    T        0      0        2 
   8   chr8_91564070     ZHar    C    T        0      0        2 
   8   chr8_91564070   Sample    C    T        0      0        2 
   8   chr8_91568546     AAsi    C    T        0      0        2 
   8   chr8_91568546     AKia    C    T        0      0        2 
   8   chr8_91568546     AOna    C    T        0      0        2 
   8   chr8_91568546     ASom    C    T        0      0        2 
   8   chr8_91568546     HCab    C    T      0.5      1        2 
   8   chr8_91568546     HPrz    C    T        0      0        2 
   8   chr8_91568546     ZBoe    C    T        0      0        2 
   8   chr8_91568546     ZGre    C    T        0      0        2 
   8   chr8_91568546     ZHar    C    T        0      0        2 
   8   chr8_91568546   Sample    C    T        0      0        2 
   8   chr8_91569679     AAsi    T    C        0      0        2 
   8   chr8_91569679     AKia    T    C        0      0        2 
   8   chr8_91569679     AOna    T    C        0      0        2 
   8   chr8_91569679     ASom    T    C        0      0        2 
   8   chr8_91569679     HCab    T    C        0      0        2 
   8   chr8_91569679     HPrz    T    C      0.5      1        2 
   8   chr8_91569679     ZBoe    T    C        0      0        2 
   8   chr8_91569679     ZGre    T    C        0      0        2 
   8   chr8_91569679     ZHar    T    C        0      0        2 
   8   chr8_91569679   Sample    T    C        0      0        2 
   8   chr8_91575296     AAsi    T    A        0      0        2 
   8   chr8_91575296     AKia    T    A        0      0        2 
   8   chr8_91575296     AOna    T    A        0      0        2 
   8   chr8_91575296     ASom    T    A        0      0        2 
   8   chr8_91575296     HCab    T    A        1      2        2 
   8   chr8_91575296     HPrz    T    A        1      2        2 
   8   chr8_91575296     ZBoe    T    A        0      0        2 
   8   chr8_91575296     ZGre    T    A        0      0        2 
   8   chr8_91575296     ZHar    T    A        0      0        2 
   8   chr8_91575296   Sample    T    A        0      0        2 
   8   chr8_91585054     AAsi    T    C        0      0        2 
   8   chr8_91585054     AKia    T    C        1      2        2 
   8   chr8_91585054     AOna    T    C      0.5      1        2 
   8   chr8_91585054     ASom    T    C        0      0        2 
   8   chr8_91585054     HCab    T    C        0      0        2 
   8   chr8_91585054     HPrz    T    C        0      0        2 
   8   chr8_91585054     ZBoe    T    C        0      0        2 
   8   chr8_91585054     ZGre    T    C        0      0        2 
   8   chr8_91585054     ZHar    T    C        0      0        2 
   8   chr8_91585054   Sample    T    C        0      0        2 
   8   chr8_91585692     AAsi    C    A        0      0        2 
   8   chr8_91585692     AKia    C    A        0      0        2 
   8   chr8_91585692     AOna    C    A        0      0        2 
   8   chr8_91585692     ASom    C    A        0      0        2 
   8   chr8_91585692     HCab    C    A        0      0        2 
   8   chr8_91585692     HPrz    C    A        0      0        2 
   8   chr8_91585692     ZBoe    C    A        0      0        2 
   8   chr8_91585692     ZGre    C    A        0      0        2 
   8   chr8_91585692     ZHar    C    A        1      2        2 
   8   chr8_91585692   Sample    C    A        0      0        2 
   8   chr8_91586871     AAsi    G    T        0      0        2 
   8   chr8_91586871     AKia    G    T        1      2        2 
   8   chr8_91586871     AOna    G    T      0.5      1        2 
   8   chr8_91586871     ASom    G    T        0      0        2 
   8   chr8_91586871     HCab    G    T        0      0        2 
   8   chr8_91586871     HPrz    G    T        0      0        2 
   8   chr8_91586871     ZBoe    G    T        0      0        2 
   8   chr8_91586871     ZGre    G    T        0      0        2 
   8   chr8_91586871     ZHar    G    T        0      0        2 
   8   chr8_91586871   Sample    G    T        0      0        2 
   8   chr8_91598492     AAsi    T    A      0.5      1        2 
   8   chr8_91598492     AKia    T    A        0      0        2 
   8   chr8_91598492     AOna    T    A        0      0        2 
   8   chr8_91598492     ASom    T    A        0      0        2 
   8   chr8_91598492     HCab    T    A        0      0        2 
   8   chr8_91598492     HPrz    T    A        0      0        2 
   8   chr8_91598492     ZBoe    T    A        0      0        2 
   8   chr8_91598492     ZGre    T    A        0      0        2 
   8   chr8_91598492     ZHar    T    A        0      0        2 
   8   chr8_91598492   Sample    T    A        0      0        2 
   8   chr8_91603666     AAsi    A    G        0      0        2 
   8   chr8_91603666     AKia    A    G        0      0        2 
   8   chr8_91603666     AOna    A    G        0      0        2 
   8   chr8_91603666     ASom    A    G        0      0        2 
   8   chr8_91603666     HCab    A    G      0.5      1        2 
   8   chr8_91603666     HPrz    A    G        0      0        2 
   8   chr8_91603666     ZBoe    A    G        0      0        2 
   8   chr8_91603666     ZGre    A    G        0      0        2 
   8   chr8_91603666     ZHar    A    G        0      0        2 
   8   chr8_91603666   Sample    A    G        0      0        2 
   8   chr8_91603688     AAsi    C    T        0      0        2 
   8   chr8_91603688     AKia    C    T        0      0        2 
   8   chr8_91603688     AOna    C    T        0      0        2 
   8   chr8_91603688     ASom    C    T        0      0        2 
   8   chr8_91603688     HCab    C    T      0.5      1        2 
   8   chr8_91603688     HPrz    C    T        0      0        2 
   8   chr8_91603688     ZBoe    C    T        0      0        2 
   8   chr8_91603688     ZGre    C    T        0      0        2 
   8   chr8_91603688     ZHar    C    T        0      0        2 
   8   chr8_91603688   Sample    C    T        0      0        2 
   8   chr8_91608002     AAsi    G    C        0      0        2 
   8   chr8_91608002     AKia    G    C        0      0        2 
   8   chr8_91608002     AOna    G    C        0      0        2 
   8   chr8_91608002     ASom    G    C        0      0        2 
   8   chr8_91608002     HCab    G    C        0      0        2 
   8   chr8_91608002     HPrz    G    C        0      0        2 
   8   chr8_91608002     ZBoe    G    C      0.5      1        2 
   8   chr8_91608002     ZGre    G    C        0      0        2 
   8   chr8_91608002     ZHar    G    C        0      0        2 
   8   chr8_91608002   Sample    G    C        0      0        2 
   8   chr8_91616305     AAsi    T    C        0      0        2 
   8   chr8_91616305     AKia    T    C        0      0        2 
   8   chr8_91616305     AOna    T    C      0.5      1        2 
   8   chr8_91616305     ASom    T    C        0      0        2 
   8   chr8_91616305     HCab    T    C        0      0        2 
   8   chr8_91616305     HPrz    T    C        0      0        2 
   8   chr8_91616305     ZBoe    T    C        0      0        2 
   8   chr8_91616305     ZGre    T    C        0      0        2 
   8   chr8_91616305     ZHar    T    C        0      0        2 
   8   chr8_91616305   Sample    T    C        0      0        2 
   8   chr8_91616994     AAsi    A    G        0      0        2 
   8   chr8_91616994     AKia    A    G        0      0        2 
   8   chr8_91616994     AOna    A    G        0      0        2 
   8   chr8_91616994     ASom    A    G        0      0        2 
   8   chr8_91616994     HCab    A    G      0.5      1        2 
   8   chr8_91616994     HPrz    A    G        1      2        2 
   8   chr8_91616994     ZBoe    A    G        0      0        2 
   8   chr8_91616994     ZGre    A    G        0      0        2 
   8   chr8_91616994     ZHar    A    G        0      0        2 
   8   chr8_91616994   Sample    A    G        0      0        2 
   8   chr8_91622464     AAsi    G    C        0      0        2 
   8   chr8_91622464     AKia    G    C        0      0        2 
   8   chr8_91622464     AOna    G    C        0      0        2 
   8   chr8_91622464     ASom    G    C        0      0        2 
   8   chr8_91622464     HCab    G    C        0      0        2 
   8   chr8_91622464     HPrz    G    C        0      0        2 
   8   chr8_91622464     ZBoe    G    C      0.5      1        2 
   8   chr8_91622464     ZGre    G    C        0      0        2 
   8   chr8_91622464     ZHar    G    C        0      0        2 
   8   chr8_91622464   Sample    G    C        0      0        2 
   8   chr8_91629484     AAsi    G    T        0      0        2 
   8   chr8_91629484     AKia    G    T        1      2        2 
   8   chr8_91629484     AOna    G    T        0      0        2 
   8   chr8_91629484     ASom    G    T        0      0        2 
   8   chr8_91629484     HCab    G    T        0      0        2 
   8   chr8_91629484     HPrz    G    T        0      0        2 
   8   chr8_91629484     ZBoe    G    T        0      0        2 
   8   chr8_91629484     ZGre    G    T        0      0        2 
   8   chr8_91629484     ZHar    G    T        0      0        2 
   8   chr8_91629484   Sample    G    T        0      0        2 
   8   chr8_91629840     AAsi    C    T        0      0        2 
   8   chr8_91629840     AKia    C    T        0      0        2 
   8   chr8_91629840     AOna    C    T        0      0        2 
   8   chr8_91629840     ASom    C    T        0      0        2 
   8   chr8_91629840     HCab    C    T        1      2        2 
   8   chr8_91629840     HPrz    C    T        1      2        2 
   8   chr8_91629840     ZBoe    C    T        0      0        2 
   8   chr8_91629840     ZGre    C    T        0      0        2 
   8   chr8_91629840     ZHar    C    T        0      0        2 
   8   chr8_91629840   Sample    C    T        0      0        2 
   8   chr8_91631400     AAsi    A    C        0      0        2 
   8   chr8_91631400     AKia    A    C        0      0        2 
   8   chr8_91631400     AOna    A    C        0      0        2 
   8   chr8_91631400     ASom    A    C        0      0        2 
   8   chr8_91631400     HCab    A    C        0      0        2 
   8   chr8_91631400     HPrz    A    C        0      0        2 
   8   chr8_91631400     ZBoe    A    C        0      0        2 
   8   chr8_91631400     ZGre    A    C        0      0        2 
   8   chr8_91631400     ZHar    A    C      0.5      1        2 
   8   chr8_91631400   Sample    A    C        0      0        2 
   8   chr8_91644585     AAsi    C    G        0      0        2 
   8   chr8_91644585     AKia    C    G        0      0        2 
   8   chr8_91644585     AOna    C    G        0      0        2 
   8   chr8_91644585     ASom    C    G        0      0        2 
   8   chr8_91644585     HCab    C    G        0      0        2 
   8   chr8_91644585     HPrz    C    G        0      0        2 
   8   chr8_91644585     ZBoe    C    G        0      0        2 
   8   chr8_91644585     ZGre    C    G        1      2        2 
   8   chr8_91644585     ZHar    C    G        0      0        2 
   8   chr8_91644585   Sample    C    G        0      0        2 
   8   chr8_91648022     AAsi    C    T        0      0        2 
   8   chr8_91648022     AKia    C    T        0      0        2 
   8   chr8_91648022     AOna    C    T        0      0        2 
   8   chr8_91648022     ASom    C    T        0      0        2 
   8   chr8_91648022     HCab    C    T      0.5      1        2 
   8   chr8_91648022     HPrz    C    T      0.5      1        2 
   8   chr8_91648022     ZBoe    C    T        0      0        2 
   8   chr8_91648022     ZGre    C    T        0      0        2 
   8   chr8_91648022     ZHar    C    T        0      0        2 
   8   chr8_91648022   Sample    C    T        0      0        2 
   8   chr8_91651983     AAsi    A    G        0      0        2 
   8   chr8_91651983     AKia    A    G        0      0        2 
   8   chr8_91651983     AOna    A    G        0      0        2 
   8   chr8_91651983     ASom    A    G        0      0        2 
   8   chr8_91651983     HCab    A    G        1      2        2 
   8   chr8_91651983     HPrz    A    G        1      2        2 
   8   chr8_91651983     ZBoe    A    G        0      0        2 
   8   chr8_91651983     ZGre    A    G        0      0        2 
   8   chr8_91651983     ZHar    A    G        0      0        2 
   8   chr8_91651983   Sample    A    G        0      0        2 
   8   chr8_91660721     AAsi    T    C        0      0        2 
   8   chr8_91660721     AKia    T    C        0      0        2 
   8   chr8_91660721     AOna    T    C        0      0        2 
   8   chr8_91660721     ASom    T    C        0      0        2 
   8   chr8_91660721     HCab    T    C        0      0        2 
   8   chr8_91660721     HPrz    T    C        0      0        2 
   8   chr8_91660721     ZBoe    T    C        0      0        2 
   8   chr8_91660721     ZGre    T    C        1      2        2 
   8   chr8_91660721     ZHar    T    C        1      2        2 
   8   chr8_91660721   Sample    T    C        0      0        2 
   8   chr8_91665408     AAsi    G    C        0      0        2 
   8   chr8_91665408     AKia    G    C        0      0        2 
   8   chr8_91665408     AOna    G    C        0      0        2 
   8   chr8_91665408     ASom    G    C        0      0        2 
   8   chr8_91665408     HCab    G    C        0      0        2 
   8   chr8_91665408     HPrz    G    C        0      0        2 
   8   chr8_91665408     ZBoe    G    C        0      0        2 
   8   chr8_91665408     ZGre    G    C        0      0        2 
   8   chr8_91665408     ZHar    G    C        1      2        2 
   8   chr8_91665408   Sample    G    C        0      0        2 
   8   chr8_91670403     AAsi    T    C        0      0        2 
   8   chr8_91670403     AKia    T    C        0      0        2 
   8   chr8_91670403     AOna    T    C        0      0        2 
   8   chr8_91670403     ASom    T    C        0      0        2 
   8   chr8_91670403     HCab    T    C      0.5      1        2 
   8   chr8_91670403     HPrz    T    C      0.5      1        2 
   8   chr8_91670403     ZBoe    T    C        0      0        2 
   8   chr8_91670403     ZGre    T    C        0      0        2 
   8   chr8_91670403     ZHar    T    C        0      0        2 
   8   chr8_91670403   Sample    T    C        0      0        2 
   8   chr8_91672465     AAsi    G    A        0      0        2 
   8   chr8_91672465     AKia    G    A        0      0        2 
   8   chr8_91672465     AOna    G    A        0      0        2 
   8   chr8_91672465     ASom    G    A        0      0        2 
   8   chr8_91672465     HCab    G    A      0.5      1        2 
   8   chr8_91672465     HPrz    G    A        0      0        2 
   8   chr8_91672465     ZBoe    G    A        0      0        2 
   8   chr8_91672465     ZGre    G    A        0      0        2 
   8   chr8_91672465     ZHar    G    A        0      0        2 
   8   chr8_91672465   Sample    G    A        0      0        2 
   8   chr8_91675054     AAsi    C    G        0      0        2 
   8   chr8_91675054     AKia    C    G        1      2        2 
   8   chr8_91675054     AOna    C    G        1      2        2 
   8   chr8_91675054     ASom    C    G        0      0        2 
   8   chr8_91675054     HCab    C    G        0      0        2 
   8   chr8_91675054     HPrz    C    G        0      0        2 
   8   chr8_91675054     ZBoe    C    G        0      0        2 
   8   chr8_91675054     ZGre    C    G        0      0        2 
   8   chr8_91675054     ZHar    C    G        0      0        2 
   8   chr8_91675054   Sample    C    G        0      0        2 
   8   chr8_91696947     AAsi    C    T        1      2        2 
   8   chr8_91696947     AKia    C    T        0      0        2 
   8   chr8_91696947     AOna    C    T        0      0        2 
   8   chr8_91696947     ASom    C    T        1      2        2 
   8   chr8_91696947     HCab    C    T        0      0        2 
   8   chr8_91696947     HPrz    C    T        0      0        2 
   8   chr8_91696947     ZBoe    C    T        0      0        2 
   8   chr8_91696947     ZGre    C    T        0      0        2 
   8   chr8_91696947     ZHar    C    T        0      0        2 
   8   chr8_91696947   Sample    C    T        1      2        2 
   8   chr8_91697264     AAsi    A    G        0      0        2 
   8   chr8_91697264     AKia    A    G        0      0        2 
   8   chr8_91697264     AOna    A    G        0      0        2 
   8   chr8_91697264     ASom    A    G        0      0        2 
   8   chr8_91697264     HCab    A    G        0      0        2 
   8   chr8_91697264     HPrz    A    G        0      0        2 
   8   chr8_91697264     ZBoe    A    G        1      2        2 
   8   chr8_91697264     ZGre    A    G        0      0        2 
   8   chr8_91697264     ZHar    A    G        0      0        2 
   8   chr8_91697264   Sample    A    G        0      0        2 
   8   chr8_91702551     AAsi    A    G        0      0        2 
   8   chr8_91702551     AKia    A    G        1      2        2 
   8   chr8_91702551     AOna    A    G        0      0        2 
   8   chr8_91702551     ASom    A    G        0      0        2 
   8   chr8_91702551     HCab    A    G        0      0        2 
   8   chr8_91702551     HPrz    A    G        0      0        2 
   8   chr8_91702551     ZBoe    A    G        0      0        2 
   8   chr8_91702551     ZGre    A    G        0      0        2 
   8   chr8_91702551     ZHar    A    G        0      0        2 
   8   chr8_91702551   Sample    A    G        0      0        2 
   8   chr8_91703956     AAsi    T    A        1      2        2 
   8   chr8_91703956     AKia    T    A        0      0        2 
   8   chr8_91703956     AOna    T    A        0      0        2 
   8   chr8_91703956     ASom    T    A        1      2        2 
   8   chr8_91703956     HCab    T    A        0      0        2 
   8   chr8_91703956     HPrz    T    A        0      0        2 
   8   chr8_91703956     ZBoe    T    A        0      0        2 
   8   chr8_91703956     ZGre    T    A        0      0        2 
   8   chr8_91703956     ZHar    T    A        0      0        2 
   8   chr8_91703956   Sample    T    A        1      2        2 
   8   chr8_91704478     AAsi    A    G        0      0        2 
   8   chr8_91704478     AKia    A    G      0.5      1        2 
   8   chr8_91704478     AOna    A    G        1      2        2 
   8   chr8_91704478     ASom    A    G        0      0        2 
   8   chr8_91704478     HCab    A    G        0      0        2 
   8   chr8_91704478     HPrz    A    G        0      0        2 
   8   chr8_91704478     ZBoe    A    G        0      0        2 
   8   chr8_91704478     ZGre    A    G        0      0        2 
   8   chr8_91704478     ZHar    A    G        0      0        2 
   8   chr8_91704478   Sample    A    G        1      2        2 
   8   chr8_91707347     AAsi    A    C        0      0        2 
   8   chr8_91707347     AKia    A    C        0      0        2 
   8   chr8_91707347     AOna    A    C        0      0        2 
   8   chr8_91707347     ASom    A    C        0      0        2 
   8   chr8_91707347     HCab    A    C        0      0        2 
   8   chr8_91707347     HPrz    A    C        0      0        2 
   8   chr8_91707347     ZBoe    A    C        1      2        2 
   8   chr8_91707347     ZGre    A    C        1      2        2 
   8   chr8_91707347     ZHar    A    C        1      2        2 
   8   chr8_91707347   Sample    A    C        0      0        2 
   8   chr8_91712030     AAsi    G    A        0      0        2 
   8   chr8_91712030     AKia    G    A        0      0        2 
   8   chr8_91712030     AOna    G    A        0      0        2 
   8   chr8_91712030     ASom    G    A        0      0        2 
   8   chr8_91712030     HCab    G    A        0      0        2 
   8   chr8_91712030     HPrz    G    A        0      0        2 
   8   chr8_91712030     ZBoe    G    A        0      0        2 
   8   chr8_91712030     ZGre    G    A      0.5      1        2 
   8   chr8_91712030     ZHar    G    A        0      0        2 
   8   chr8_91712030   Sample    G    A        0      0        2 
   8   chr8_91712328     AAsi    C    G        0      0        2 
   8   chr8_91712328     AKia    C    G        0      0        2 
   8   chr8_91712328     AOna    C    G        0      0        2 
   8   chr8_91712328     ASom    C    G        0      0        2 
   8   chr8_91712328     HCab    C    G        1      2        2 
   8   chr8_91712328     HPrz    C    G        1      2        2 
   8   chr8_91712328     ZBoe    C    G        0      0        2 
   8   chr8_91712328     ZGre    C    G        0      0        2 
   8   chr8_91712328     ZHar    C    G        0      0        2 
   8   chr8_91712328   Sample    C    G        0      0        2 
   8   chr8_91717729     AAsi    C    T        0      0        2 
   8   chr8_91717729     AKia    C    T      0.5      1        2 
   8   chr8_91717729     AOna    C    T        1      2        2 
   8   chr8_91717729     ASom    C    T        0      0        2 
   8   chr8_91717729     HCab    C    T        0      0        2 
   8   chr8_91717729     HPrz    C    T        0      0        2 
   8   chr8_91717729     ZBoe    C    T        0      0        2 
   8   chr8_91717729     ZGre    C    T        0      0        2 
   8   chr8_91717729     ZHar    C    T        0      0        2 
   8   chr8_91717729   Sample    C    T        0      0        2 
   8   chr8_91720209     AAsi    A    G        0      0        2 
   8   chr8_91720209     AKia    A    G        0      0        2 
   8   chr8_91720209     AOna    A    G        0      0        2 
   8   chr8_91720209     ASom    A    G        0      0        2 
   8   chr8_91720209     HCab    A    G        0      0        2 
   8   chr8_91720209     HPrz    A    G        0      0        2 
   8   chr8_91720209     ZBoe    A    G      0.5      1        2 
   8   chr8_91720209     ZGre    A    G        0      0        2 
   8   chr8_91720209     ZHar    A    G        0      0        2 
   8   chr8_91720209   Sample    A    G        0      0        2 
   8   chr8_91720478     AAsi    G    C        0      0        2 
   8   chr8_91720478     AKia    G    C        0      0        2 
   8   chr8_91720478     AOna    G    C        0      0        2 
   8   chr8_91720478     ASom    G    C        0      0        2 
   8   chr8_91720478     HCab    G    C        0      0        2 
   8   chr8_91720478     HPrz    G    C        0      0        2 
   8   chr8_91720478     ZBoe    G    C      0.5      1        2 
   8   chr8_91720478     ZGre    G    C        0      0        2 
   8   chr8_91720478     ZHar    G    C        0      0        2 
   8   chr8_91720478   Sample    G    C        0      0        2 
   8   chr8_91721102     AAsi    T    C        0      0        2 
   8   chr8_91721102     AKia    T    C        0      0        2 
   8   chr8_91721102     AOna    T    C        0      0        2 
   8   chr8_91721102     ASom    T    C        0      0        2 
   8   chr8_91721102     HCab    T    C        0      0        2 
   8   chr8_91721102     HPrz    T    C        0      0        2 
   8   chr8_91721102     ZBoe    T    C      0.5      1        2 
   8   chr8_91721102     ZGre    T    C        0      0        2 
   8   chr8_91721102     ZHar    T    C        0      0        2 
   8   chr8_91721102   Sample    T    C        0      0        2 
   8   chr8_91726108     AAsi    A    G        0      0        2 
   8   chr8_91726108     AKia    A    G        0      0        2 
   8   chr8_91726108     AOna    A    G      0.5      1        2 
   8   chr8_91726108     ASom    A    G        0      0        2 
   8   chr8_91726108     HCab    A    G        0      0        2 
   8   chr8_91726108     HPrz    A    G        0      0        2 
   8   chr8_91726108     ZBoe    A    G        0      0        2 
   8   chr8_91726108     ZGre    A    G        0      0        2 
   8   chr8_91726108     ZHar    A    G        0      0        2 
   8   chr8_91726108   Sample    A    G        0      0        2 
   8   chr8_91727463     AAsi    T    C        0      0        2 
   8   chr8_91727463     AKia    T    C      0.5      1        2 
   8   chr8_91727463     AOna    T    C        0      0        2 
   8   chr8_91727463     ASom    T    C        0      0        2 
   8   chr8_91727463     HCab    T    C        0      0        2 
   8   chr8_91727463     HPrz    T    C        0      0        2 
   8   chr8_91727463     ZBoe    T    C        0      0        2 
   8   chr8_91727463     ZGre    T    C        0      0        2 
   8   chr8_91727463     ZHar    T    C        0      0        2 
   8   chr8_91727463   Sample    T    C        0      0        2 
   8   chr8_91728682     AAsi    C    T        0      0        2 
   8   chr8_91728682     AKia    C    T        0      0        2 
   8   chr8_91728682     AOna    C    T        0      0        2 
   8   chr8_91728682     ASom    C    T        0      0        2 
   8   chr8_91728682     HCab    C    T        1      2        2 
   8   chr8_91728682     HPrz    C    T        1      2        2 
   8   chr8_91728682     ZBoe    C    T        0      0        2 
   8   chr8_91728682     ZGre    C    T        0      0        2 
   8   chr8_91728682     ZHar    C    T        0      0        2 
   8   chr8_91728682   Sample    C    T        0      0        2 
   8   chr8_91732871     AAsi    G    A        0      0        2 
   8   chr8_91732871     AKia    G    A        0      0        2 
   8   chr8_91732871     AOna    G    A        0      0        2 
   8   chr8_91732871     ASom    G    A        0      0        2 
   8   chr8_91732871     HCab    G    A        1      2        2 
   8   chr8_91732871     HPrz    G    A        1      2        2 
   8   chr8_91732871     ZBoe    G    A        0      0        2 
   8   chr8_91732871     ZGre    G    A        0      0        2 
   8   chr8_91732871     ZHar    G    A        0      0        2 
   8   chr8_91732871   Sample    G    A        0      0        2 
   8   chr8_91741422     AAsi    G    C        0      0        2 
   8   chr8_91741422     AKia    G    C        0      0        2 
   8   chr8_91741422     AOna    G    C        0      0        2 
   8   chr8_91741422     ASom    G    C        0      0        2 
   8   chr8_91741422     HCab    G    C      0.5      1        2 
   8   chr8_91741422     HPrz    G    C        1      2        2 
   8   chr8_91741422     ZBoe    G    C        0      0        2 
   8   chr8_91741422     ZGre    G    C        0      0        2 
   8   chr8_91741422     ZHar    G    C        0      0        2 
   8   chr8_91741422   Sample    G    C        0      0        2 
   8   chr8_91741838     AAsi    A    T        0      0        2 
   8   chr8_91741838     AKia    A    T        0      0        2 
   8   chr8_91741838     AOna    A    T        0      0        2 
   8   chr8_91741838     ASom    A    T        0      0        2 
   8   chr8_91741838     HCab    A    T        0      0        2 
   8   chr8_91741838     HPrz    A    T        0      0        2 
   8   chr8_91741838     ZBoe    A    T      0.5      1        2 
   8   chr8_91741838     ZGre    A    T        0      0        2 
   8   chr8_91741838     ZHar    A    T        0      0        2 
   8   chr8_91741838   Sample    A    T        0      0        2 
   8   chr8_91742076     AAsi    A    G      0.5      1        2 
   8   chr8_91742076     AKia    A    G        1      2        2 
   8   chr8_91742076     AOna    A    G        1      2        2 
   8   chr8_91742076     ASom    A    G        0      0        2 
   8   chr8_91742076     HCab    A    G        0      0        2 
   8   chr8_91742076     HPrz    A    G        0      0        2 
   8   chr8_91742076     ZBoe    A    G        0      0        2 
   8   chr8_91742076     ZGre    A    G        0      0        2 
   8   chr8_91742076     ZHar    A    G        0      0        2 
   8   chr8_91742076   Sample    A    G        0      0        2 
   8   chr8_91750054     AAsi    T    A        0      0        2 
   8   chr8_91750054     AKia    T    A        0      0        2 
   8   chr8_91750054     AOna    T    A        0      0        2 
   8   chr8_91750054     ASom    T    A        0      0        2 
   8   chr8_91750054     HCab    T    A        0      0        2 
   8   chr8_91750054     HPrz    T    A        0      0        2 
   8   chr8_91750054     ZBoe    T    A        0      0        2 
   8   chr8_91750054     ZGre    T    A        0      0        2 
   8   chr8_91750054     ZHar    T    A        1      2        2 
   8   chr8_91750054   Sample    T    A        0      0        2 
   8   chr8_91756117     AAsi    A    G        0      0        2 
   8   chr8_91756117     AKia    A    G        1      2        2 
   8   chr8_91756117     AOna    A    G      0.5      1        2 
   8   chr8_91756117     ASom    A    G        0      0        2 
   8   chr8_91756117     HCab    A    G        1      2        2 
   8   chr8_91756117     HPrz    A    G        1      2        2 
   8   chr8_91756117     ZBoe    A    G        0      0        2 
   8   chr8_91756117     ZGre    A    G        0      0        2 
   8   chr8_91756117     ZHar    A    G        0      0        2 
   8   chr8_91756117   Sample    A    G        0      0        2 
   8   chr8_91757406     AAsi    A    G        0      0        2 
   8   chr8_91757406     AKia    A    G        0      0        2 
   8   chr8_91757406     AOna    A    G        0      0        2 
   8   chr8_91757406     ASom    A    G        0      0        2 
   8   chr8_91757406     HCab    A    G        1      2        2 
   8   chr8_91757406     HPrz    A    G        1      2        2 
   8   chr8_91757406     ZBoe    A    G        0      0        2 
   8   chr8_91757406     ZGre    A    G        0      0        2 
   8   chr8_91757406     ZHar    A    G        0      0        2 
   8   chr8_91757406   Sample    A    G        0      0        2 
   8   chr8_91768890     AAsi    C    T        0      0        2 
   8   chr8_91768890     AKia    C    T        0      0        2 
   8   chr8_91768890     AOna    C    T        0      0        2 
   8   chr8_91768890     ASom    C    T        0      0        2 
   8   chr8_91768890     HCab    C    T        1      2        2 
   8   chr8_91768890     HPrz    C    T        1      2        2 
   8   chr8_91768890     ZBoe    C    T        0      0        2 
   8   chr8_91768890     ZGre    C    T        0      0        2 
   8   chr8_91768890     ZHar    C    T        0      0        2 
   8   chr8_91768890   Sample    C    T        0      0        2 
   8   chr8_91771294     AAsi    T    C        0      0        2 
   8   chr8_91771294     AKia    T    C        0      0        2 
   8   chr8_91771294     AOna    T    C        0      0        2 
   8   chr8_91771294     ASom    T    C        0      0        2 
   8   chr8_91771294     HCab    T    C        1      2        2 
   8   chr8_91771294     HPrz    T    C        1      2        2 
   8   chr8_91771294     ZBoe    T    C        0      0        2 
   8   chr8_91771294     ZGre    T    C        0      0        2 
   8   chr8_91771294     ZHar    T    C        0      0        2 
   8   chr8_91771294   Sample    T    C        0      0        2 
   8   chr8_91771483     AAsi    G    A        0      0        2 
   8   chr8_91771483     AKia    G    A      0.5      1        2 
   8   chr8_91771483     AOna    G    A        1      2        2 
   8   chr8_91771483     ASom    G    A        0      0        2 
   8   chr8_91771483     HCab    G    A        0      0        2 
   8   chr8_91771483     HPrz    G    A        0      0        2 
   8   chr8_91771483     ZBoe    G    A        0      0        2 
   8   chr8_91771483     ZGre    G    A        0      0        2 
   8   chr8_91771483     ZHar    G    A        0      0        2 
   8   chr8_91771483   Sample    G    A        0      0        2 
   8   chr8_91774467     AAsi    T    G        0      0        2 
   8   chr8_91774467     AKia    T    G        0      0        2 
   8   chr8_91774467     AOna    T    G        0      0        2 
   8   chr8_91774467     ASom    T    G        0      0        2 
   8   chr8_91774467     HCab    T    G        0      0        2 
   8   chr8_91774467     HPrz    T    G        0      0        2 
   8   chr8_91774467     ZBoe    T    G        0      0        2 
   8   chr8_91774467     ZGre    T    G        0      0        2 
   8   chr8_91774467     ZHar    T    G        1      2        2 
   8   chr8_91774467   Sample    T    G        0      0        2 
   8   chr8_91775004     AAsi    C    A        0      0        2 
   8   chr8_91775004     AKia    C    A        0      0        2 
   8   chr8_91775004     AOna    C    A        0      0        2 
   8   chr8_91775004     ASom    C    A        0      0        2 
   8   chr8_91775004     HCab    C    A        0      0        2 
   8   chr8_91775004     HPrz    C    A        0      0        2 
   8   chr8_91775004     ZBoe    C    A        0      0        2 
   8   chr8_91775004     ZGre    C    A        1      2        2 
   8   chr8_91775004     ZHar    C    A        0      0        2 
   8   chr8_91775004   Sample    C    A        0      0        2 
   8   chr8_91778082     AAsi    C    T        0      0        2 
   8   chr8_91778082     AKia    C    T        0      0        2 
   8   chr8_91778082     AOna    C    T        0      0        2 
   8   chr8_91778082     ASom    C    T        0      0        2 
   8   chr8_91778082     HCab    C    T        0      0        2 
   8   chr8_91778082     HPrz    C    T        0      0        2 
   8   chr8_91778082     ZBoe    C    T        1      2        2 
   8   chr8_91778082     ZGre    C    T        0      0        2 
   8   chr8_91778082     ZHar    C    T        0      0        2 
   8   chr8_91778082   Sample    C    T        0      0        2 
   8   chr8_91782099     AAsi    A    G        0      0        2 
   8   chr8_91782099     AKia    A    G        0      0        2 
   8   chr8_91782099     AOna    A    G        0      0        2 
   8   chr8_91782099     ASom    A    G        0      0        2 
   8   chr8_91782099     HCab    A    G        0      0        2 
   8   chr8_91782099     HPrz    A    G        0      0        2 
   8   chr8_91782099     ZBoe    A    G        1      2        2 
   8   chr8_91782099     ZGre    A    G        1      2        2 
   8   chr8_91782099     ZHar    A    G        1      2        2 
   8   chr8_91782099   Sample    A    G        0      0        2 
   8   chr8_91786718     AAsi    T    C        0      0        2 
   8   chr8_91786718     AKia    T    C        0      0        2 
   8   chr8_91786718     AOna    T    C        0      0        2 
   8   chr8_91786718     ASom    T    C        0      0        2 
   8   chr8_91786718     HCab    T    C        0      0        2 
   8   chr8_91786718     HPrz    T    C        0      0        2 
   8   chr8_91786718     ZBoe    T    C        0      0        2 
   8   chr8_91786718     ZGre    T    C        0      0        2 
   8   chr8_91786718     ZHar    T    C      0.5      1        2 
   8   chr8_91786718   Sample    T    C        0      0        2 
   8   chr8_91797637     AAsi    A    C        0      0        2 
   8   chr8_91797637     AKia    A    C        0      0        2 
   8   chr8_91797637     AOna    A    C        0      0        2 
   8   chr8_91797637     ASom    A    C        0      0        2 
   8   chr8_91797637     HCab    A    C        0      0        2 
   8   chr8_91797637     HPrz    A    C        0      0        2 
   8   chr8_91797637     ZBoe    A    C        0      0        2 
   8   chr8_91797637     ZGre    A    C        0      0        2 
   8   chr8_91797637     ZHar    A    C      0.5      1        2 
   8   chr8_91797637   Sample    A    C        0      0        2 
   8   chr8_91798173     AAsi    G    C        0      0        2 
   8   chr8_91798173     AKia    G    C        0      0        2 
   8   chr8_91798173     AOna    G    C        0      0        2 
   8   chr8_91798173     ASom    G    C        0      0        2 
   8   chr8_91798173     HCab    G    C        0      0        2 
   8   chr8_91798173     HPrz    G    C        0      0        2 
   8   chr8_91798173     ZBoe    G    C        0      0        2 
   8   chr8_91798173     ZGre    G    C        1      2        2 
   8   chr8_91798173     ZHar    G    C        0      0        2 
   8   chr8_91798173   Sample    G    C        0      0        2 
   8   chr8_91804438     AAsi    G    C        0      0        2 
   8   chr8_91804438     AKia    G    C        0      0        2 
   8   chr8_91804438     AOna    G    C        1      2        2 
   8   chr8_91804438     ASom    G    C        0      0        2 
   8   chr8_91804438     HCab    G    C        0      0        2 
   8   chr8_91804438     HPrz    G    C        0      0        2 
   8   chr8_91804438     ZBoe    G    C        0      0        2 
   8   chr8_91804438     ZGre    G    C        1      2        2 
   8   chr8_91804438     ZHar    G    C        0      0        2 
   8   chr8_91804438   Sample    G    C        0      0        2 
   8   chr8_91814333     AAsi    G    A        0      0        2 
   8   chr8_91814333     AKia    G    A        0      0        2 
   8   chr8_91814333     AOna    G    A        0      0        2 
   8   chr8_91814333     ASom    G    A        0      0        2 
   8   chr8_91814333     HCab    G    A        0      0        2 
   8   chr8_91814333     HPrz    G    A        0      0        2 
   8   chr8_91814333     ZBoe    G    A      0.5      1        2 
   8   chr8_91814333     ZGre    G    A        0      0        2 
   8   chr8_91814333     ZHar    G    A        0      0        2 
   8   chr8_91814333   Sample    G    A        0      0        2 
   8   chr8_91815081     AAsi    T    C        0      0        2 
   8   chr8_91815081     AKia    T    C        0      0        2 
   8   chr8_91815081     AOna    T    C        0      0        2 
   8   chr8_91815081     ASom    T    C        0      0        2 
   8   chr8_91815081     HCab    T    C        1      2        2 
   8   chr8_91815081     HPrz    T    C        1      2        2 
   8   chr8_91815081     ZBoe    T    C        0      0        2 
   8   chr8_91815081     ZGre    T    C        0      0        2 
   8   chr8_91815081     ZHar    T    C        0      0        2 
   8   chr8_91815081   Sample    T    C        0      0        2 
   8   chr8_91824915     AAsi    G    A        1      2        2 
   8   chr8_91824915     AKia    G    A        0      0        2 
   8   chr8_91824915     AOna    G    A        0      0        2 
   8   chr8_91824915     ASom    G    A        1      2        2 
   8   chr8_91824915     HCab    G    A        0      0        2 
   8   chr8_91824915     HPrz    G    A        0      0        2 
   8   chr8_91824915     ZBoe    G    A        0      0        2 
   8   chr8_91824915     ZGre    G    A        0      0        2 
   8   chr8_91824915     ZHar    G    A        0      0        2 
   8   chr8_91824915   Sample    G    A        1      2        2 
   8   chr8_91825192     AAsi    A    G        0      0        2 
   8   chr8_91825192     AKia    A    G        0      0        2 
   8   chr8_91825192     AOna    A    G        0      0        2 
   8   chr8_91825192     ASom    A    G        1      2        2 
   8   chr8_91825192     HCab    A    G        0      0        2 
   8   chr8_91825192     HPrz    A    G        0      0        2 
   8   chr8_91825192     ZBoe    A    G        0      0        2 
   8   chr8_91825192     ZGre    A    G        0      0        2 
   8   chr8_91825192     ZHar    A    G        0      0        2 
   8   chr8_91825192   Sample    A    G        0      0        2 
   8   chr8_91828128     AAsi    A    G        0      0        2 
   8   chr8_91828128     AKia    A    G        0      0        2 
   8   chr8_91828128     AOna    A    G        0      0        2 
   8   chr8_91828128     ASom    A    G        0      0        2 
   8   chr8_91828128     HCab    A    G        0      0        2 
   8   chr8_91828128     HPrz    A    G        0      0        2 
   8   chr8_91828128     ZBoe    A    G        1      2        2 
   8   chr8_91828128     ZGre    A    G        1      2        2 
   8   chr8_91828128     ZHar    A    G        1      2        2 
   8   chr8_91828128   Sample    A    G        1      2        2 
   8   chr8_91829892     AAsi    T    C        0      0        2 
   8   chr8_91829892     AKia    T    C        0      0        2 
   8   chr8_91829892     AOna    T    C        0      0        2 
   8   chr8_91829892     ASom    T    C        0      0        2 
   8   chr8_91829892     HCab    T    C        0      0        2 
   8   chr8_91829892     HPrz    T    C        0      0        2 
   8   chr8_91829892     ZBoe    T    C        1      2        2 
   8   chr8_91829892     ZGre    T    C        1      2        2 
   8   chr8_91829892     ZHar    T    C        1      2        2 
   8   chr8_91829892   Sample    T    C        0      0        2 
   8   chr8_91847287     AAsi    A    T        0      0        2 
   8   chr8_91847287     AKia    A    T        1      2        2 
   8   chr8_91847287     AOna    A    T      0.5      1        2 
   8   chr8_91847287     ASom    A    T        0      0        2 
   8   chr8_91847287     HCab    A    T        0      0        2 
   8   chr8_91847287     HPrz    A    T        0      0        2 
   8   chr8_91847287     ZBoe    A    T        0      0        2 
   8   chr8_91847287     ZGre    A    T        0      0        2 
   8   chr8_91847287     ZHar    A    T        0      0        2 
   8   chr8_91847287   Sample    A    T        0      0        2 
   8   chr8_91849918     AAsi    A    G        0      0        2 
   8   chr8_91849918     AKia    A    G        0      0        2 
   8   chr8_91849918     AOna    A    G        0      0        2 
   8   chr8_91849918     ASom    A    G        0      0        2 
   8   chr8_91849918     HCab    A    G        0      0        2 
   8   chr8_91849918     HPrz    A    G        0      0        2 
   8   chr8_91849918     ZBoe    A    G      0.5      1        2 
   8   chr8_91849918     ZGre    A    G        0      0        2 
   8   chr8_91849918     ZHar    A    G        0      0        2 
   8   chr8_91849918   Sample    A    G        0      0        2 
   8   chr8_91853914     AAsi    T    C        0      0        2 
   8   chr8_91853914     AKia    T    C        0      0        2 
   8   chr8_91853914     AOna    T    C        0      0        2 
   8   chr8_91853914     ASom    T    C        0      0        2 
   8   chr8_91853914     HCab    T    C        1      2        2 
   8   chr8_91853914     HPrz    T    C        1      2        2 
   8   chr8_91853914     ZBoe    T    C        0      0        2 
   8   chr8_91853914     ZGre    T    C        0      0        2 
   8   chr8_91853914     ZHar    T    C        0      0        2 
   8   chr8_91853914   Sample    T    C        0      0        2 
   8   chr8_91854256     AAsi    T    C        0      0        2 
   8   chr8_91854256     AKia    T    C        0      0        2 
   8   chr8_91854256     AOna    T    C        0      0        2 
   8   chr8_91854256     ASom    T    C        0      0        2 
   8   chr8_91854256     HCab    T    C        0      0        2 
   8   chr8_91854256     HPrz    T    C        0      0        2 
   8   chr8_91854256     ZBoe    T    C      0.5      1        2 
   8   chr8_91854256     ZGre    T    C        0      0        2 
   8   chr8_91854256     ZHar    T    C        0      0        2 
   8   chr8_91854256   Sample    T    C        0      0        2 
   8   chr8_91862442     AAsi    G    C        0      0        2 
   8   chr8_91862442     AKia    G    C        0      0        2 
   8   chr8_91862442     AOna    G    C        0      0        2 
   8   chr8_91862442     ASom    G    C        0      0        2 
   8   chr8_91862442     HCab    G    C      0.5      1        2 
   8   chr8_91862442     HPrz    G    C        1      2        2 
   8   chr8_91862442     ZBoe    G    C        0      0        2 
   8   chr8_91862442     ZGre    G    C        0      0        2 
   8   chr8_91862442     ZHar    G    C        0      0        2 
   8   chr8_91862442   Sample    G    C        0      0        2 
   8   chr8_91863162     AAsi    T    C        0      0        2 
   8   chr8_91863162     AKia    T    C        0      0        2 
   8   chr8_91863162     AOna    T    C        0      0        2 
   8   chr8_91863162     ASom    T    C        0      0        2 
   8   chr8_91863162     HCab    T    C        0      0        2 
   8   chr8_91863162     HPrz    T    C        0      0        2 
   8   chr8_91863162     ZBoe    T    C        0      0        2 
   8   chr8_91863162     ZGre    T    C        1      2        2 
   8   chr8_91863162     ZHar    T    C        0      0        2 
   8   chr8_91863162   Sample    T    C        0      0        2 
   8   chr8_91863735     AAsi    G    C        0      0        2 
   8   chr8_91863735     AKia    G    C        0      0        2 
   8   chr8_91863735     AOna    G    C        0      0        2 
   8   chr8_91863735     ASom    G    C        0      0        2 
   8   chr8_91863735     HCab    G    C        0      0        2 
   8   chr8_91863735     HPrz    G    C      0.5      1        2 
   8   chr8_91863735     ZBoe    G    C        0      0        2 
   8   chr8_91863735     ZGre    G    C        0      0        2 
   8   chr8_91863735     ZHar    G    C        0      0        2 
   8   chr8_91863735   Sample    G    C        0      0        2 
   8   chr8_91872141     AAsi    T    C        0      0        2 
   8   chr8_91872141     AKia    T    C        0      0        2 
   8   chr8_91872141     AOna    T    C        0      0        2 
   8   chr8_91872141     ASom    T    C        0      0        2 
   8   chr8_91872141     HCab    T    C        1      2        2 
   8   chr8_91872141     HPrz    T    C        1      2        2 
   8   chr8_91872141     ZBoe    T    C        0      0        2 
   8   chr8_91872141     ZGre    T    C        0      0        2 
   8   chr8_91872141     ZHar    T    C        0      0        2 
   8   chr8_91872141   Sample    T    C        0      0        2 
   8   chr8_91872360     AAsi    A    G        0      0        2 
   8   chr8_91872360     AKia    A    G        0      0        2 
   8   chr8_91872360     AOna    A    G        0      0        2 
   8   chr8_91872360     ASom    A    G        0      0        2 
   8   chr8_91872360     HCab    A    G        1      2        2 
   8   chr8_91872360     HPrz    A    G        1      2        2 
   8   chr8_91872360     ZBoe    A    G        0      0        2 
   8   chr8_91872360     ZGre    A    G        0      0        2 
   8   chr8_91872360     ZHar    A    G        0      0        2 
   8   chr8_91872360   Sample    A    G        0      0        2 
   8   chr8_91878669     AAsi    G    A        0      0        2 
   8   chr8_91878669     AKia    G    A        0      0        2 
   8   chr8_91878669     AOna    G    A        0      0        2 
   8   chr8_91878669     ASom    G    A        0      0        2 
   8   chr8_91878669     HCab    G    A        1      2        2 
   8   chr8_91878669     HPrz    G    A        1      2        2 
   8   chr8_91878669     ZBoe    G    A        0      0        2 
   8   chr8_91878669     ZGre    G    A        0      0        2 
   8   chr8_91878669     ZHar    G    A        0      0        2 
   8   chr8_91878669   Sample    G    A        0      0        2 
   8   chr8_91881156     AAsi    T    C        0      0        2 
   8   chr8_91881156     AKia    T    C        0      0        2 
   8   chr8_91881156     AOna    T    C        0      0        2 
   8   chr8_91881156     ASom    T    C        0      0        2 
   8   chr8_91881156     HCab    T    C        1      2        2 
   8   chr8_91881156     HPrz    T    C        1      2        2 
   8   chr8_91881156     ZBoe    T    C        0      0        2 
   8   chr8_91881156     ZGre    T    C        0      0        2 
   8   chr8_91881156     ZHar    T    C        0      0        2 
   8   chr8_91881156   Sample    T    C        0      0        2 
   8   chr8_91888297     AAsi    G    C        0      0        2 
   8   chr8_91888297     AKia    G    C        0      0        2 
   8   chr8_91888297     AOna    G    C        0      0        2 
   8   chr8_91888297     ASom    G    C        0      0        2 
   8   chr8_91888297     HCab    G    C        0      0        2 
   8   chr8_91888297     HPrz    G    C      0.5      1        2 
   8   chr8_91888297     ZBoe    G    C        0      0        2 
   8   chr8_91888297     ZGre    G    C        0      0        2 
   8   chr8_91888297     ZHar    G    C        0      0        2 
   8   chr8_91888297   Sample    G    C        0      0        2 
   8   chr8_91892782     AAsi    G    A        0      0        2 
   8   chr8_91892782     AKia    G    A        0      0        2 
   8   chr8_91892782     AOna    G    A        0      0        2 
   8   chr8_91892782     ASom    G    A        0      0        2 
   8   chr8_91892782     HCab    G    A        0      0        2 
   8   chr8_91892782     HPrz    G    A      0.5      1        2 
   8   chr8_91892782     ZBoe    G    A        0      0        2 
   8   chr8_91892782     ZGre    G    A        0      0        2 
   8   chr8_91892782     ZHar    G    A        0      0        2 
   8   chr8_91892782   Sample    G    A        0      0        2 
   8   chr8_91894461     AAsi    T    A        0      0        2 
   8   chr8_91894461     AKia    T    A        0      0        2 
   8   chr8_91894461     AOna    T    A        0      0        2 
   8   chr8_91894461     ASom    T    A        0      0        2 
   8   chr8_91894461     HCab    T    A        0      0        2 
   8   chr8_91894461     HPrz    T    A        0      0        2 
   8   chr8_91894461     ZBoe    T    A        0      0        2 
   8   chr8_91894461     ZGre    T    A        0      0        2 
   8   chr8_91894461     ZHar    T    A      0.5      1        2 
   8   chr8_91894461   Sample    T    A        0      0        2 
   8   chr8_91896624     AAsi    G    C        0      0        2 
   8   chr8_91896624     AKia    G    C        0      0        2 
   8   chr8_91896624     AOna    G    C        0      0        2 
   8   chr8_91896624     ASom    G    C        0      0        2 
   8   chr8_91896624     HCab    G    C        1      2        2 
   8   chr8_91896624     HPrz    G    C        1      2        2 
   8   chr8_91896624     ZBoe    G    C        0      0        2 
   8   chr8_91896624     ZGre    G    C        0      0        2 
   8   chr8_91896624     ZHar    G    C        0      0        2 
   8   chr8_91896624   Sample    G    C        0      0        2 
   8   chr8_91896804     AAsi    A    G        0      0        2 
   8   chr8_91896804     AKia    A    G        0      0        2 
   8   chr8_91896804     AOna    A    G        0      0        2 
   8   chr8_91896804     ASom    A    G        0      0        2 
   8   chr8_91896804     HCab    A    G      0.5      1        2 
   8   chr8_91896804     HPrz    A    G        0      0        2 
   8   chr8_91896804     ZBoe    A    G        0      0        2 
   8   chr8_91896804     ZGre    A    G        0      0        2 
   8   chr8_91896804     ZHar    A    G        0      0        2 
   8   chr8_91896804   Sample    A    G        0      0        2 
   8   chr8_91903351     AAsi    T    C        0      0        2 
   8   chr8_91903351     AKia    T    C        0      0        2 
   8   chr8_91903351     AOna    T    C        0      0        2 
   8   chr8_91903351     ASom    T    C        0      0        2 
   8   chr8_91903351     HCab    T    C        0      0        2 
   8   chr8_91903351     HPrz    T    C        0      0        2 
   8   chr8_91903351     ZBoe    T    C        0      0        2 
   8   chr8_91903351     ZGre    T    C      0.5      1        2 
   8   chr8_91903351     ZHar    T    C        0      0        2 
   8   chr8_91903351   Sample    T    C        0      0        2 
   8   chr8_91904562     AAsi    A    T        0      0        2 
   8   chr8_91904562     AKia    A    T        0      0        2 
   8   chr8_91904562     AOna    A    T        0      0        2 
   8   chr8_91904562     ASom    A    T        0      0        2 
   8   chr8_91904562     HCab    A    T        0      0        2 
   8   chr8_91904562     HPrz    A    T        0      0        2 
   8   chr8_91904562     ZBoe    A    T      0.5      1        2 
   8   chr8_91904562     ZGre    A    T        0      0        2 
   8   chr8_91904562     ZHar    A    T        0      0        2 
   8   chr8_91904562   Sample    A    T        0      0        2 
   8   chr8_91906772     AAsi    C    T        0      0        2 
   8   chr8_91906772     AKia    C    T        0      0        2 
   8   chr8_91906772     AOna    C    T        0      0        2 
   8   chr8_91906772     ASom    C    T        0      0        2 
   8   chr8_91906772     HCab    C    T        1      2        2 
   8   chr8_91906772     HPrz    C    T      0.5      1        2 
   8   chr8_91906772     ZBoe    C    T        0      0        2 
   8   chr8_91906772     ZGre    C    T        0      0        2 
   8   chr8_91906772     ZHar    C    T        0      0        2 
   8   chr8_91906772   Sample    C    T        0      0        2 
   8   chr8_91907756     AAsi    A    C        0      0        2 
   8   chr8_91907756     AKia    A    C        0      0        2 
   8   chr8_91907756     AOna    A    C        0      0        2 
   8   chr8_91907756     ASom    A    C        0      0        2 
   8   chr8_91907756     HCab    A    C        0      0        2 
   8   chr8_91907756     HPrz    A    C        0      0        2 
   8   chr8_91907756     ZBoe    A    C        0      0        2 
   8   chr8_91907756     ZGre    A    C        0      0        2 
   8   chr8_91907756     ZHar    A    C      0.5      1        2 
   8   chr8_91907756   Sample    A    C        0      0        2 
   8   chr8_91910070     AAsi    A    G        0      0        2 
   8   chr8_91910070     AKia    A    G        0      0        2 
   8   chr8_91910070     AOna    A    G        0      0        2 
   8   chr8_91910070     ASom    A    G        0      0        2 
   8   chr8_91910070     HCab    A    G        0      0        2 
   8   chr8_91910070     HPrz    A    G        0      0        2 
   8   chr8_91910070     ZBoe    A    G        0      0        2 
   8   chr8_91910070     ZGre    A    G        0      0        2 
   8   chr8_91910070     ZHar    A    G        1      2        2 
   8   chr8_91910070   Sample    A    G        0      0        2 
   8   chr8_91912975     AAsi    T    C        0      0        2 
   8   chr8_91912975     AKia    T    C        0      0        2 
   8   chr8_91912975     AOna    T    C        0      0        2 
   8   chr8_91912975     ASom    T    C        0      0        2 
   8   chr8_91912975     HCab    T    C        0      0        2 
   8   chr8_91912975     HPrz    T    C        0      0        2 
   8   chr8_91912975     ZBoe    T    C      0.5      1        2 
   8   chr8_91912975     ZGre    T    C        0      0        2 
   8   chr8_91912975     ZHar    T    C        0      0        2 
   8   chr8_91912975   Sample    T    C        0      0        2 
   8   chr8_91914330     AAsi    T    C        0      0        2 
   8   chr8_91914330     AKia    T    C        0      0        2 
   8   chr8_91914330     AOna    T    C        0      0        2 
   8   chr8_91914330     ASom    T    C        0      0        2 
   8   chr8_91914330     HCab    T    C        0      0        2 
   8   chr8_91914330     HPrz    T    C        0      0        2 
   8   chr8_91914330     ZBoe    T    C      0.5      1        2 
   8   chr8_91914330     ZGre    T    C        0      0        2 
   8   chr8_91914330     ZHar    T    C        0      0        2 
   8   chr8_91914330   Sample    T    C        0      0        2 
   8   chr8_91917156     AAsi    G    A        0      0        2 
   8   chr8_91917156     AKia    G    A      0.5      1        2 
   8   chr8_91917156     AOna    G    A        0      0        2 
   8   chr8_91917156     ASom    G    A        0      0        2 
   8   chr8_91917156     HCab    G    A        0      0        2 
   8   chr8_91917156     HPrz    G    A        0      0        2 
   8   chr8_91917156     ZBoe    G    A        0      0        2 
   8   chr8_91917156     ZGre    G    A        0      0        2 
   8   chr8_91917156     ZHar    G    A        0      0        2 
   8   chr8_91917156   Sample    G    A        0      0        2 
   8   chr8_91919901     AAsi    T    C        0      0        2 
   8   chr8_91919901     AKia    T    C        0      0        2 
   8   chr8_91919901     AOna    T    C        0      0        2 
   8   chr8_91919901     ASom    T    C        0      0        2 
   8   chr8_91919901     HCab    T    C      0.5      1        2 
   8   chr8_91919901     HPrz    T    C        0      0        2 
   8   chr8_91919901     ZBoe    T    C        0      0        2 
   8   chr8_91919901     ZGre    T    C        0      0        2 
   8   chr8_91919901     ZHar    T    C        0      0        2 
   8   chr8_91919901   Sample    T    C        0      0        2 
   8   chr8_91922096     AAsi    G    C        0      0        2 
   8   chr8_91922096     AKia    G    C      0.5      1        2 
   8   chr8_91922096     AOna    G    C        0      0        2 
   8   chr8_91922096     ASom    G    C        0      0        2 
   8   chr8_91922096     HCab    G    C        0      0        2 
   8   chr8_91922096     HPrz    G    C        0      0        2 
   8   chr8_91922096     ZBoe    G    C        0      0        2 
   8   chr8_91922096     ZGre    G    C        0      0        2 
   8   chr8_91922096     ZHar    G    C        0      0        2 
   8   chr8_91922096   Sample    G    C        0      0        2 
   8   chr8_91923342     AAsi    A    G        0      0        2 
   8   chr8_91923342     AKia    A    G      0.5      1        2 
   8   chr8_91923342     AOna    A    G      0.5      1        2 
   8   chr8_91923342     ASom    A    G        0      0        2 
   8   chr8_91923342     HCab    A    G        0      0        2 
   8   chr8_91923342     HPrz    A    G        0      0        2 
   8   chr8_91923342     ZBoe    A    G        0      0        2 
   8   chr8_91923342     ZGre    A    G        0      0        2 
   8   chr8_91923342     ZHar    A    G        0      0        2 
   8   chr8_91923342   Sample    A    G        0      0        2 
   8   chr8_91924864     AAsi    G    A        0      0        2 
   8   chr8_91924864     AKia    G    A        0      0        2 
   8   chr8_91924864     AOna    G    A        0      0        2 
   8   chr8_91924864     ASom    G    A        0      0        2 
   8   chr8_91924864     HCab    G    A        0      0        2 
   8   chr8_91924864     HPrz    G    A        0      0        2 
   8   chr8_91924864     ZBoe    G    A      0.5      1        2 
   8   chr8_91924864     ZGre    G    A        0      0        2 
   8   chr8_91924864     ZHar    G    A        0      0        2 
   8   chr8_91924864   Sample    G    A        0      0        2 
   8   chr8_91924988     AAsi    C    T        0      0        2 
   8   chr8_91924988     AKia    C    T        0      0        2 
   8   chr8_91924988     AOna    C    T        0      0        2 
   8   chr8_91924988     ASom    C    T        0      0        2 
   8   chr8_91924988     HCab    C    T        1      2        2 
   8   chr8_91924988     HPrz    C    T        1      2        2 
   8   chr8_91924988     ZBoe    C    T        0      0        2 
   8   chr8_91924988     ZGre    C    T        0      0        2 
   8   chr8_91924988     ZHar    C    T        0      0        2 
   8   chr8_91924988   Sample    C    T        0      0        2 
   8   chr8_91925499     AAsi    G    A        0      0        2 
   8   chr8_91925499     AKia    G    A        0      0        2 
   8   chr8_91925499     AOna    G    A        0      0        2 
   8   chr8_91925499     ASom    G    A        0      0        2 
   8   chr8_91925499     HCab    G    A        0      0        2 
   8   chr8_91925499     HPrz    G    A        0      0        2 
   8   chr8_91925499     ZBoe    G    A        1      2        2 
   8   chr8_91925499     ZGre    G    A        0      0        2 
   8   chr8_91925499     ZHar    G    A        0      0        2 
   8   chr8_91925499   Sample    G    A        0      0        2 
   8   chr8_91930813     AAsi    A    G        0      0        2 
   8   chr8_91930813     AKia    A    G        0      0        2 
   8   chr8_91930813     AOna    A    G        0      0        2 
   8   chr8_91930813     ASom    A    G        0      0        2 
   8   chr8_91930813     HCab    A    G      0.5      1        2 
   8   chr8_91930813     HPrz    A    G        0      0        2 
   8   chr8_91930813     ZBoe    A    G        0      0        2 
   8   chr8_91930813     ZGre    A    G        0      0        2 
   8   chr8_91930813     ZHar    A    G        0      0        2 
   8   chr8_91930813   Sample    A    G        0      0        2 
   8   chr8_91930921     AAsi    A    G        0      0        2 
   8   chr8_91930921     AKia    A    G        0      0        2 
   8   chr8_91930921     AOna    A    G        0      0        2 
   8   chr8_91930921     ASom    A    G        0      0        2 
   8   chr8_91930921     HCab    A    G        0      0        2 
   8   chr8_91930921     HPrz    A    G        0      0        2 
   8   chr8_91930921     ZBoe    A    G        0      0        2 
   8   chr8_91930921     ZGre    A    G        0      0        2 
   8   chr8_91930921     ZHar    A    G        1      2        2 
   8   chr8_91930921   Sample    A    G        0      0        2 
   8   chr8_91933812     AAsi    G    T        0      0        2 
   8   chr8_91933812     AKia    G    T        0      0        2 
   8   chr8_91933812     AOna    G    T        0      0        2 
   8   chr8_91933812     ASom    G    T        0      0        2 
   8   chr8_91933812     HCab    G    T        0      0        2 
   8   chr8_91933812     HPrz    G    T        0      0        2 
   8   chr8_91933812     ZBoe    G    T      0.5      1        2 
   8   chr8_91933812     ZGre    G    T        0      0        2 
   8   chr8_91933812     ZHar    G    T        0      0        2 
   8   chr8_91933812   Sample    G    T        0      0        2 
   8   chr8_91934119     AAsi    A    G        0      0        2 
   8   chr8_91934119     AKia    A    G        0      0        2 
   8   chr8_91934119     AOna    A    G        0      0        2 
   8   chr8_91934119     ASom    A    G        0      0        2 
   8   chr8_91934119     HCab    A    G        0      0        2 
   8   chr8_91934119     HPrz    A    G      0.5      1        2 
   8   chr8_91934119     ZBoe    A    G        0      0        2 
   8   chr8_91934119     ZGre    A    G        0      0        2 
   8   chr8_91934119     ZHar    A    G        0      0        2 
   8   chr8_91934119   Sample    A    G        0      0        2 
   8   chr8_91934402     AAsi    A    C        0      0        2 
   8   chr8_91934402     AKia    A    C        0      0        2 
   8   chr8_91934402     AOna    A    C        0      0        2 
   8   chr8_91934402     ASom    A    C        0      0        2 
   8   chr8_91934402     HCab    A    C        1      2        2 
   8   chr8_91934402     HPrz    A    C        1      2        2 
   8   chr8_91934402     ZBoe    A    C        0      0        2 
   8   chr8_91934402     ZGre    A    C        0      0        2 
   8   chr8_91934402     ZHar    A    C        0      0        2 
   8   chr8_91934402   Sample    A    C        0      0        2 
   8   chr8_91939188     AAsi    A    G        0      0        2 
   8   chr8_91939188     AKia    A    G        0      0        2 
   8   chr8_91939188     AOna    A    G        0      0        2 
   8   chr8_91939188     ASom    A    G        0      0        2 
   8   chr8_91939188     HCab    A    G      0.5      1        2 
   8   chr8_91939188     HPrz    A    G      0.5      1        2 
   8   chr8_91939188     ZBoe    A    G        0      0        2 
   8   chr8_91939188     ZGre    A    G        0      0        2 
   8   chr8_91939188     ZHar    A    G        0      0        2 
   8   chr8_91939188   Sample    A    G        0      0        2 
   8   chr8_91939633     AAsi    T    C        0      0        2 
   8   chr8_91939633     AKia    T    C        1      2        2 
   8   chr8_91939633     AOna    T    C        1      2        2 
   8   chr8_91939633     ASom    T    C        0      0        2 
   8   chr8_91939633     HCab    T    C        0      0        2 
   8   chr8_91939633     HPrz    T    C        0      0        2 
   8   chr8_91939633     ZBoe    T    C        0      0        2 
   8   chr8_91939633     ZGre    T    C        0      0        2 
   8   chr8_91939633     ZHar    T    C        0      0        2 
   8   chr8_91939633   Sample    T    C        0      0        2 
   8   chr8_91958265     AAsi    A    G        0      0        2 
   8   chr8_91958265     AKia    A    G        0      0        2 
   8   chr8_91958265     AOna    A    G        0      0        2 
   8   chr8_91958265     ASom    A    G        0      0        2 
   8   chr8_91958265     HCab    A    G        0      0        2 
   8   chr8_91958265     HPrz    A    G        0      0        2 
   8   chr8_91958265     ZBoe    A    G        0      0        2 
   8   chr8_91958265     ZGre    A    G        0      0        2 
   8   chr8_91958265     ZHar    A    G      0.5      1        2 
   8   chr8_91958265   Sample    A    G        0      0        2 
   8   chr8_91968242     AAsi    A    G        0      0        2 
   8   chr8_91968242     AKia    A    G        0      0        2 
   8   chr8_91968242     AOna    A    G        0      0        2 
   8   chr8_91968242     ASom    A    G        0      0        2 
   8   chr8_91968242     HCab    A    G        1      2        2 
   8   chr8_91968242     HPrz    A    G        1      2        2 
   8   chr8_91968242     ZBoe    A    G        0      0        2 
   8   chr8_91968242     ZGre    A    G        0      0        2 
   8   chr8_91968242     ZHar    A    G        0      0        2 
   8   chr8_91968242   Sample    A    G        0      0        2 
   8   chr8_91971990     AAsi    A    G        0      0        2 
   8   chr8_91971990     AKia    A    G        0      0        2 
   8   chr8_91971990     AOna    A    G        0      0        2 
   8   chr8_91971990     ASom    A    G        0      0        2 
   8   chr8_91971990     HCab    A    G        0      0        2 
   8   chr8_91971990     HPrz    A    G      0.5      1        2 
   8   chr8_91971990     ZBoe    A    G        0      0        2 
   8   chr8_91971990     ZGre    A    G        0      0        2 
   8   chr8_91971990     ZHar    A    G        1      2        2 
   8   chr8_91971990   Sample    A    G        0      0        2 
   8   chr8_91972644     AAsi    A    G        0      0        2 
   8   chr8_91972644     AKia    A    G        0      0        2 
   8   chr8_91972644     AOna    A    G        0      0        2 
   8   chr8_91972644     ASom    A    G        0      0        2 
   8   chr8_91972644     HCab    A    G        0      0        2 
   8   chr8_91972644     HPrz    A    G      0.5      1        2 
   8   chr8_91972644     ZBoe    A    G        0      0        2 
   8   chr8_91972644     ZGre    A    G        0      0        2 
   8   chr8_91972644     ZHar    A    G        0      0        2 
   8   chr8_91972644   Sample    A    G        0      0        2 
   8   chr8_91972940     AAsi    C    A        0      0        2 
   8   chr8_91972940     AKia    C    A        0      0        2 
   8   chr8_91972940     AOna    C    A        0      0        2 
   8   chr8_91972940     ASom    C    A        0      0        2 
   8   chr8_91972940     HCab    C    A      0.5      1        2 
   8   chr8_91972940     HPrz    C    A        0      0        2 
   8   chr8_91972940     ZBoe    C    A        0      0        2 
   8   chr8_91972940     ZGre    C    A        0      0        2 
   8   chr8_91972940     ZHar    C    A        0      0        2 
   8   chr8_91972940   Sample    C    A        0      0        2 
   8   chr8_91981058     AAsi    G    A        0      0        2 
   8   chr8_91981058     AKia    G    A      0.5      1        2 
   8   chr8_91981058     AOna    G    A      0.5      1        2 
   8   chr8_91981058     ASom    G    A        0      0        2 
   8   chr8_91981058     HCab    G    A        0      0        2 
   8   chr8_91981058     HPrz    G    A        0      0        2 
   8   chr8_91981058     ZBoe    G    A        0      0        2 
   8   chr8_91981058     ZGre    G    A        0      0        2 
   8   chr8_91981058     ZHar    G    A        0      0        2 
   8   chr8_91981058   Sample    G    A        0      0        2 
   8   chr8_91981819     AAsi    A    C        1      2        2 
   8   chr8_91981819     AKia    A    C        0      0        2 
   8   chr8_91981819     AOna    A    C        0      0        2 
   8   chr8_91981819     ASom    A    C        0      0        2 
   8   chr8_91981819     HCab    A    C        0      0        2 
   8   chr8_91981819     HPrz    A    C        0      0        2 
   8   chr8_91981819     ZBoe    A    C        0      0        2 
   8   chr8_91981819     ZGre    A    C        0      0        2 
   8   chr8_91981819     ZHar    A    C        0      0        2 
   8   chr8_91981819   Sample    A    C        1      2        2 
   8   chr8_91982673     AAsi    G    A        1      2        2 
   8   chr8_91982673     AKia    G    A        0      0        2 
   8   chr8_91982673     AOna    G    A        0      0        2 
   8   chr8_91982673     ASom    G    A        0      0        2 
   8   chr8_91982673     HCab    G    A        0      0        2 
   8   chr8_91982673     HPrz    G    A        0      0        2 
   8   chr8_91982673     ZBoe    G    A        0      0        2 
   8   chr8_91982673     ZGre    G    A        0      0        2 
   8   chr8_91982673     ZHar    G    A        0      0        2 
   8   chr8_91982673   Sample    G    A        1      2        2 
   8   chr8_91985984     AAsi    G    T        0      0        2 
   8   chr8_91985984     AKia    G    T        0      0        2 
   8   chr8_91985984     AOna    G    T        0      0        2 
   8   chr8_91985984     ASom    G    T        0      0        2 
   8   chr8_91985984     HCab    G    T        0      0        2 
   8   chr8_91985984     HPrz    G    T        0      0        2 
   8   chr8_91985984     ZBoe    G    T        1      2        2 
   8   chr8_91985984     ZGre    G    T        1      2        2 
   8   chr8_91985984     ZHar    G    T        1      2        2 
   8   chr8_91985984   Sample    G    T        0      0        2 
   8   chr8_91986490     AAsi    T    C      0.5      1        2 
   8   chr8_91986490     AKia    T    C        0      0        2 
   8   chr8_91986490     AOna    T    C        0      0        2 
   8   chr8_91986490     ASom    T    C        0      0        2 
   8   chr8_91986490     HCab    T    C        0      0        2 
   8   chr8_91986490     HPrz    T    C        0      0        2 
   8   chr8_91986490     ZBoe    T    C        0      0        2 
   8   chr8_91986490     ZGre    T    C        0      0        2 
   8   chr8_91986490     ZHar    T    C        0      0        2 
   8   chr8_91986490   Sample    T    C        0      0        2 
   8   chr8_91991637     AAsi    G    T        0      0        2 
   8   chr8_91991637     AKia    G    T        0      0        2 
   8   chr8_91991637     AOna    G    T        0      0        2 
   8   chr8_91991637     ASom    G    T        0      0        2 
   8   chr8_91991637     HCab    G    T        0      0        2 
   8   chr8_91991637     HPrz    G    T        0      0        2 
   8   chr8_91991637     ZBoe    G    T        1      2        2 
   8   chr8_91991637     ZGre    G    T        0      0        2 
   8   chr8_91991637     ZHar    G    T        0      0        2 
   8   chr8_91991637   Sample    G    T        0      0        2 
   8   chr8_91996198     AAsi    G    A        0      0        2 
   8   chr8_91996198     AKia    G    A        0      0        2 
   8   chr8_91996198     AOna    G    A        0      0        2 
   8   chr8_91996198     ASom    G    A        0      0        2 
   8   chr8_91996198     HCab    G    A        1      2        2 
   8   chr8_91996198     HPrz    G    A        1      2        2 
   8   chr8_91996198     ZBoe    G    A        0      0        2 
   8   chr8_91996198     ZGre    G    A        0      0        2 
   8   chr8_91996198     ZHar    G    A        0      0        2 
   8   chr8_91996198   Sample    G    A        0      0        2 
   8   chr8_92006991     AAsi    T    C        0      0        2 
   8   chr8_92006991     AKia    T    C        0      0        2 
   8   chr8_92006991     AOna    T    C        0      0        2 
   8   chr8_92006991     ASom    T    C        0      0        2 
   8   chr8_92006991     HCab    T    C        1      2        2 
   8   chr8_92006991     HPrz    T    C        1      2        2 
   8   chr8_92006991     ZBoe    T    C        0      0        2 
   8   chr8_92006991     ZGre    T    C        0      0        2 
   8   chr8_92006991     ZHar    T    C        0      0        2 
   8   chr8_92006991   Sample    T    C        0      0        2 
   8   chr8_92017692     AAsi    C    T        0      0        2 
   8   chr8_92017692     AKia    C    T        0      0        2 
   8   chr8_92017692     AOna    C    T        0      0        2 
   8   chr8_92017692     ASom    C    T        0      0        2 
   8   chr8_92017692     HCab    C    T        0      0        2 
   8   chr8_92017692     HPrz    C    T        0      0        2 
   8   chr8_92017692     ZBoe    C    T        0      0        2 
   8   chr8_92017692     ZGre    C    T      0.5      1        2 
   8   chr8_92017692     ZHar    C    T        0      0        2 
   8   chr8_92017692   Sample    C    T        0      0        2 
   8   chr8_92018969     AAsi    A    C        0      0        2 
   8   chr8_92018969     AKia    A    C        0      0        2 
   8   chr8_92018969     AOna    A    C        0      0        2 
   8   chr8_92018969     ASom    A    C        0      0        2 
   8   chr8_92018969     HCab    A    C        0      0        2 
   8   chr8_92018969     HPrz    A    C        0      0        2 
   8   chr8_92018969     ZBoe    A    C        0      0        2 
   8   chr8_92018969     ZGre    A    C        0      0        2 
   8   chr8_92018969     ZHar    A    C        1      2        2 
   8   chr8_92018969   Sample    A    C        0      0        2 
   8   chr8_92018970     AAsi    T    G        0      0        2 
   8   chr8_92018970     AKia    T    G        0      0        2 
   8   chr8_92018970     AOna    T    G        0      0        2 
   8   chr8_92018970     ASom    T    G        0      0        2 
   8   chr8_92018970     HCab    T    G        0      0        2 
   8   chr8_92018970     HPrz    T    G      0.5      1        2 
   8   chr8_92018970     ZBoe    T    G        0      0        2 
   8   chr8_92018970     ZGre    T    G        0      0        2 
   8   chr8_92018970     ZHar    T    G        0      0        2 
   8   chr8_92018970   Sample    T    G        0      0        2 
   8   chr8_92020526     AAsi    A    T        0      0        2 
   8   chr8_92020526     AKia    A    T        0      0        2 
   8   chr8_92020526     AOna    A    T        0      0        2 
   8   chr8_92020526     ASom    A    T        0      0        2 
   8   chr8_92020526     HCab    A    T        0      0        2 
   8   chr8_92020526     HPrz    A    T        0      0        2 
   8   chr8_92020526     ZBoe    A    T      0.5      1        2 
   8   chr8_92020526     ZGre    A    T        0      0        2 
   8   chr8_92020526     ZHar    A    T        0      0        2 
   8   chr8_92020526   Sample    A    T        0      0        2 
   8   chr8_92024608     AAsi    A    G        0      0        2 
   8   chr8_92024608     AKia    A    G        0      0        2 
   8   chr8_92024608     AOna    A    G      0.5      1        2 
   8   chr8_92024608     ASom    A    G        0      0        2 
   8   chr8_92024608     HCab    A    G        0      0        2 
   8   chr8_92024608     HPrz    A    G        0      0        2 
   8   chr8_92024608     ZBoe    A    G        0      0        2 
   8   chr8_92024608     ZGre    A    G        0      0        2 
   8   chr8_92024608     ZHar    A    G        0      0        2 
   8   chr8_92024608   Sample    A    G        0      0        2 
   8   chr8_92033943     AAsi    G    A        0      0        2 
   8   chr8_92033943     AKia    G    A        0      0        2 
   8   chr8_92033943     AOna    G    A        0      0        2 
   8   chr8_92033943     ASom    G    A        0      0        2 
   8   chr8_92033943     HCab    G    A        0      0        2 
   8   chr8_92033943     HPrz    G    A        0      0        2 
   8   chr8_92033943     ZBoe    G    A        0      0        2 
   8   chr8_92033943     ZGre    G    A      0.5      1        2 
   8   chr8_92033943     ZHar    G    A        0      0        2 
   8   chr8_92033943   Sample    G    A        0      0        2 
   8   chr8_92040422     AAsi    C    T        0      0        2 
   8   chr8_92040422     AKia    C    T        0      0        2 
   8   chr8_92040422     AOna    C    T        0      0        2 
   8   chr8_92040422     ASom    C    T        0      0        2 
   8   chr8_92040422     HCab    C    T        0      0        2 
   8   chr8_92040422     HPrz    C    T        0      0        2 
   8   chr8_92040422     ZBoe    C    T      0.5      1        2 
   8   chr8_92040422     ZGre    C    T        0      0        2 
   8   chr8_92040422     ZHar    C    T        0      0        2 
   8   chr8_92040422   Sample    C    T        0      0        2 
   8   chr8_92040487     AAsi    A    G        0      0        2 
   8   chr8_92040487     AKia    A    G        0      0        2 
   8   chr8_92040487     AOna    A    G      0.5      1        2 
   8   chr8_92040487     ASom    A    G        0      0        2 
   8   chr8_92040487     HCab    A    G        0      0        2 
   8   chr8_92040487     HPrz    A    G        0      0        2 
   8   chr8_92040487     ZBoe    A    G        0      0        2 
   8   chr8_92040487     ZGre    A    G        0      0        2 
   8   chr8_92040487     ZHar    A    G        0      0        2 
   8   chr8_92040487   Sample    A    G        0      0        2 
   8   chr8_92051351     AAsi    G    A        0      0        2 
   8   chr8_92051351     AKia    G    A        1      2        2 
   8   chr8_92051351     AOna    G    A      0.5      1        2 
   8   chr8_92051351     ASom    G    A        0      0        2 
   8   chr8_92051351     HCab    G    A        0      0        2 
   8   chr8_92051351     HPrz    G    A        0      0        2 
   8   chr8_92051351     ZBoe    G    A        0      0        2 
   8   chr8_92051351     ZGre    G    A        0      0        2 
   8   chr8_92051351     ZHar    G    A        0      0        2 
   8   chr8_92051351   Sample    G    A        0      0        2 
   8   chr8_92052558     AAsi    A    G        0      0        2 
   8   chr8_92052558     AKia    A    G        0      0        2 
   8   chr8_92052558     AOna    A    G      0.5      1        2 
   8   chr8_92052558     ASom    A    G        0      0        2 
   8   chr8_92052558     HCab    A    G        0      0        2 
   8   chr8_92052558     HPrz    A    G        0      0        2 
   8   chr8_92052558     ZBoe    A    G        0      0        2 
   8   chr8_92052558     ZGre    A    G        0      0        2 
   8   chr8_92052558     ZHar    A    G        0      0        2 
   8   chr8_92052558   Sample    A    G        0      0        2 
   8   chr8_92059166     AAsi    A    G        0      0        2 
   8   chr8_92059166     AKia    A    G        0      0        2 
   8   chr8_92059166     AOna    A    G        0      0        2 
   8   chr8_92059166     ASom    A    G        0      0        2 
   8   chr8_92059166     HCab    A    G        1      2        2 
   8   chr8_92059166     HPrz    A    G        1      2        2 
   8   chr8_92059166     ZBoe    A    G        0      0        2 
   8   chr8_92059166     ZGre    A    G        0      0        2 
   8   chr8_92059166     ZHar    A    G        0      0        2 
   8   chr8_92059166   Sample    A    G        0      0        2 
   8   chr8_92060339     AAsi    A    G        0      0        2 
   8   chr8_92060339     AKia    A    G        0      0        2 
   8   chr8_92060339     AOna    A    G        0      0        2 
   8   chr8_92060339     ASom    A    G        0      0        2 
   8   chr8_92060339     HCab    A    G        1      2        2 
   8   chr8_92060339     HPrz    A    G        1      2        2 
   8   chr8_92060339     ZBoe    A    G        0      0        2 
   8   chr8_92060339     ZGre    A    G        0      0        2 
   8   chr8_92060339     ZHar    A    G        0      0        2 
   8   chr8_92060339   Sample    A    G        0      0        2 
   8   chr8_92064355     AAsi    T    C        0      0        2 
   8   chr8_92064355     AKia    T    C        0      0        2 
   8   chr8_92064355     AOna    T    C        0      0        2 
   8   chr8_92064355     ASom    T    C        0      0        2 
   8   chr8_92064355     HCab    T    C        1      2        2 
   8   chr8_92064355     HPrz    T    C        1      2        2 
   8   chr8_92064355     ZBoe    T    C        0      0        2 
   8   chr8_92064355     ZGre    T    C        0      0        2 
   8   chr8_92064355     ZHar    T    C        0      0        2 
   8   chr8_92064355   Sample    T    C        0      0        2 
   8   chr8_92067435     AAsi    C    A        0      0        2 
   8   chr8_92067435     AKia    C    A        0      0        2 
   8   chr8_92067435     AOna    C    A        0      0        2 
   8   chr8_92067435     ASom    C    A        0      0        2 
   8   chr8_92067435     HCab    C    A        0      0        2 
   8   chr8_92067435     HPrz    C    A      0.5      1        2 
   8   chr8_92067435     ZBoe    C    A        0      0        2 
   8   chr8_92067435     ZGre    C    A        0      0        2 
   8   chr8_92067435     ZHar    C    A        0      0        2 
   8   chr8_92067435   Sample    C    A        0      0        2 
   8   chr8_92070108     AAsi    T    C        0      0        2 
   8   chr8_92070108     AKia    T    C        0      0        2 
   8   chr8_92070108     AOna    T    C        0      0        2 
   8   chr8_92070108     ASom    T    C        0      0        2 
   8   chr8_92070108     HCab    T    C        0      0        2 
   8   chr8_92070108     HPrz    T    C        0      0        2 
   8   chr8_92070108     ZBoe    T    C        0      0        2 
   8   chr8_92070108     ZGre    T    C      0.5      1        2 
   8   chr8_92070108     ZHar    T    C        0      0        2 
   8   chr8_92070108   Sample    T    C        0      0        2 
   8   chr8_92071504     AAsi    G    A        0      0        2 
   8   chr8_92071504     AKia    G    A        0      0        2 
   8   chr8_92071504     AOna    G    A        0      0        2 
   8   chr8_92071504     ASom    G    A        0      0        2 
   8   chr8_92071504     HCab    G    A        1      2        2 
   8   chr8_92071504     HPrz    G    A        1      2        2 
   8   chr8_92071504     ZBoe    G    A        0      0        2 
   8   chr8_92071504     ZGre    G    A        0      0        2 
   8   chr8_92071504     ZHar    G    A        0      0        2 
   8   chr8_92071504   Sample    G    A        0      0        2 
   8   chr8_92072907     AAsi    T    C      0.5      1        2 
   8   chr8_92072907     AKia    T    C        0      0        2 
   8   chr8_92072907     AOna    T    C        0      0        2 
   8   chr8_92072907     ASom    T    C        0      0        2 
   8   chr8_92072907     HCab    T    C        0      0        2 
   8   chr8_92072907     HPrz    T    C        0      0        2 
   8   chr8_92072907     ZBoe    T    C        0      0        2 
   8   chr8_92072907     ZGre    T    C        0      0        2 
   8   chr8_92072907     ZHar    T    C        0      0        2 
   8   chr8_92072907   Sample    T    C        0      0        2 
   8   chr8_92078082     AAsi    G    A        0      0        2 
   8   chr8_92078082     AKia    G    A        0      0        2 
   8   chr8_92078082     AOna    G    A        0      0        2 
   8   chr8_92078082     ASom    G    A        0      0        2 
   8   chr8_92078082     HCab    G    A        0      0        2 
   8   chr8_92078082     HPrz    G    A        0      0        2 
   8   chr8_92078082     ZBoe    G    A        0      0        2 
   8   chr8_92078082     ZGre    G    A        0      0        2 
   8   chr8_92078082     ZHar    G    A      0.5      1        2 
   8   chr8_92078082   Sample    G    A        0      0        2 
   8   chr8_92078198     AAsi    T    C        0      0        2 
   8   chr8_92078198     AKia    T    C        1      2        2 
   8   chr8_92078198     AOna    T    C        1      2        2 
   8   chr8_92078198     ASom    T    C        0      0        2 
   8   chr8_92078198     HCab    T    C        0      0        2 
   8   chr8_92078198     HPrz    T    C        0      0        2 
   8   chr8_92078198     ZBoe    T    C        0      0        2 
   8   chr8_92078198     ZGre    T    C        0      0        2 
   8   chr8_92078198     ZHar    T    C        0      0        2 
   8   chr8_92078198   Sample    T    C        0      0        2 
   8   chr8_92084298     AAsi    A    C        0      0        2 
   8   chr8_92084298     AKia    A    C        0      0        2 
   8   chr8_92084298     AOna    A    C        0      0        2 
   8   chr8_92084298     ASom    A    C        0      0        2 
   8   chr8_92084298     HCab    A    C        0      0        2 
   8   chr8_92084298     HPrz    A    C        0      0        2 
   8   chr8_92084298     ZBoe    A    C        0      0        2 
   8   chr8_92084298     ZGre    A    C        0      0        2 
   8   chr8_92084298     ZHar    A    C      0.5      1        2 
   8   chr8_92084298   Sample    A    C        0      0        2 
   8   chr8_92086625     AAsi    T    G        0      0        2 
   8   chr8_92086625     AKia    T    G      0.5      1        2 
   8   chr8_92086625     AOna    T    G        0      0        2 
   8   chr8_92086625     ASom    T    G        0      0        2 
   8   chr8_92086625     HCab    T    G        0      0        2 
   8   chr8_92086625     HPrz    T    G        0      0        2 
   8   chr8_92086625     ZBoe    T    G        0      0        2 
   8   chr8_92086625     ZGre    T    G        0      0        2 
   8   chr8_92086625     ZHar    T    G        0      0        2 
   8   chr8_92086625   Sample    T    G        0      0        2 
   8   chr8_92086949     AAsi    G    T        0      0        2 
   8   chr8_92086949     AKia    G    T        1      2        2 
   8   chr8_92086949     AOna    G    T      0.5      1        2 
   8   chr8_92086949     ASom    G    T        0      0        2 
   8   chr8_92086949     HCab    G    T        0      0        2 
   8   chr8_92086949     HPrz    G    T        0      0        2 
   8   chr8_92086949     ZBoe    G    T        0      0        2 
   8   chr8_92086949     ZGre    G    T        0      0        2 
   8   chr8_92086949     ZHar    G    T        0      0        2 
   8   chr8_92086949   Sample    G    T        0      0        2 
   8   chr8_92088474     AAsi    G    A        0      0        2 
   8   chr8_92088474     AKia    G    A        0      0        2 
   8   chr8_92088474     AOna    G    A        0      0        2 
   8   chr8_92088474     ASom    G    A        0      0        2 
   8   chr8_92088474     HCab    G    A      0.5      1        2 
   8   chr8_92088474     HPrz    G    A        0      0        2 
   8   chr8_92088474     ZBoe    G    A        0      0        2 
   8   chr8_92088474     ZGre    G    A        0      0        2 
   8   chr8_92088474     ZHar    G    A        0      0        2 
   8   chr8_92088474   Sample    G    A        0      0        2 
   8   chr8_92092942     AAsi    A    T        0      0        2 
   8   chr8_92092942     AKia    A    T        0      0        2 
   8   chr8_92092942     AOna    A    T        0      0        2 
   8   chr8_92092942     ASom    A    T        0      0        2 
   8   chr8_92092942     HCab    A    T        0      0        2 
   8   chr8_92092942     HPrz    A    T        0      0        2 
   8   chr8_92092942     ZBoe    A    T        0      0        2 
   8   chr8_92092942     ZGre    A    T        0      0        2 
   8   chr8_92092942     ZHar    A    T      0.5      1        2 
   8   chr8_92092942   Sample    A    T        0      0        2 
   8   chr8_92095766     AAsi    A    G        0      0        2 
   8   chr8_92095766     AKia    A    G        0      0        2 
   8   chr8_92095766     AOna    A    G        0      0        2 
   8   chr8_92095766     ASom    A    G        0      0        2 
   8   chr8_92095766     HCab    A    G        0      0        2 
   8   chr8_92095766     HPrz    A    G        0      0        2 
   8   chr8_92095766     ZBoe    A    G      0.5      1        2 
   8   chr8_92095766     ZGre    A    G        0      0        2 
   8   chr8_92095766     ZHar    A    G        0      0        2 
   8   chr8_92095766   Sample    A    G        0      0        2 
   8   chr8_92099589     AAsi    A    G        0      0        2 
   8   chr8_92099589     AKia    A    G        0      0        2 
   8   chr8_92099589     AOna    A    G        0      0        2 
   8   chr8_92099589     ASom    A    G        0      0        2 
   8   chr8_92099589     HCab    A    G        1      2        2 
   8   chr8_92099589     HPrz    A    G        1      2        2 
   8   chr8_92099589     ZBoe    A    G        0      0        2 
   8   chr8_92099589     ZGre    A    G        0      0        2 
   8   chr8_92099589     ZHar    A    G        0      0        2 
   8   chr8_92099589   Sample    A    G        0      0        2 
   8   chr8_92102313     AAsi    T    C        0      0        2 
   8   chr8_92102313     AKia    T    C        0      0        2 
   8   chr8_92102313     AOna    T    C        0      0        2 
   8   chr8_92102313     ASom    T    C        0      0        2 
   8   chr8_92102313     HCab    T    C        0      0        2 
   8   chr8_92102313     HPrz    T    C        0      0        2 
   8   chr8_92102313     ZBoe    T    C      0.5      1        2 
   8   chr8_92102313     ZGre    T    C        0      0        2 
   8   chr8_92102313     ZHar    T    C        0      0        2 
   8   chr8_92102313   Sample    T    C        0      0        2 
   8   chr8_92108114     AAsi    G    A        0      0        2 
   8   chr8_92108114     AKia    G    A        0      0        2 
   8   chr8_92108114     AOna    G    A        0      0        2 
   8   chr8_92108114     ASom    G    A        0      0        2 
   8   chr8_92108114     HCab    G    A        0      0        2 
   8   chr8_92108114     HPrz    G    A        0      0        2 
   8   chr8_92108114     ZBoe    G    A        0      0        2 
   8   chr8_92108114     ZGre    G    A        1      2        2 
   8   chr8_92108114     ZHar    G    A        0      0        2 
   8   chr8_92108114   Sample    G    A        0      0        2 
   8   chr8_92112493     AAsi    T    C        0      0        2 
   8   chr8_92112493     AKia    T    C        1      2        2 
   8   chr8_92112493     AOna    T    C        1      2        2 
   8   chr8_92112493     ASom    T    C        0      0        2 
   8   chr8_92112493     HCab    T    C        0      0        2 
   8   chr8_92112493     HPrz    T    C        0      0        2 
   8   chr8_92112493     ZBoe    T    C        0      0        2 
   8   chr8_92112493     ZGre    T    C        0      0        2 
   8   chr8_92112493     ZHar    T    C        0      0        2 
   8   chr8_92112493   Sample    T    C        0      0        2 
   8   chr8_92112507     AAsi    T    C        0      0        2 
   8   chr8_92112507     AKia    T    C        0      0        2 
   8   chr8_92112507     AOna    T    C        0      0        2 
   8   chr8_92112507     ASom    T    C        0      0        2 
   8   chr8_92112507     HCab    T    C      0.5      1        2 
   8   chr8_92112507     HPrz    T    C        1      2        2 
   8   chr8_92112507     ZBoe    T    C        0      0        2 
   8   chr8_92112507     ZGre    T    C        0      0        2 
   8   chr8_92112507     ZHar    T    C        0      0        2 
   8   chr8_92112507   Sample    T    C        0      0        2 
   8   chr8_92113019     AAsi    T    C        1      2        2 
   8   chr8_92113019     AKia    T    C        0      0        2 
   8   chr8_92113019     AOna    T    C        0      0        2 
   8   chr8_92113019     ASom    T    C        0      0        2 
   8   chr8_92113019     HCab    T    C        0      0        2 
   8   chr8_92113019     HPrz    T    C        0      0        2 
   8   chr8_92113019     ZBoe    T    C        0      0        2 
   8   chr8_92113019     ZGre    T    C        0      0        2 
   8   chr8_92113019     ZHar    T    C        0      0        2 
   8   chr8_92113019   Sample    T    C        1      2        2 
   8   chr8_92113905     AAsi    T    C        0      0        2 
   8   chr8_92113905     AKia    T    C        0      0        2 
   8   chr8_92113905     AOna    T    C        1      2        2 
   8   chr8_92113905     ASom    T    C        0      0        2 
   8   chr8_92113905     HCab    T    C        0      0        2 
   8   chr8_92113905     HPrz    T    C        0      0        2 
   8   chr8_92113905     ZBoe    T    C        0      0        2 
   8   chr8_92113905     ZGre    T    C        0      0        2 
   8   chr8_92113905     ZHar    T    C        0      0        2 
   8   chr8_92113905   Sample    T    C        0      0        2 
   8   chr8_92114413     AAsi    A    C        0      0        2 
   8   chr8_92114413     AKia    A    C        0      0        2 
   8   chr8_92114413     AOna    A    C        0      0        2 
   8   chr8_92114413     ASom    A    C        0      0        2 
   8   chr8_92114413     HCab    A    C        0      0        2 
   8   chr8_92114413     HPrz    A    C        0      0        2 
   8   chr8_92114413     ZBoe    A    C        1      2        2 
   8   chr8_92114413     ZGre    A    C        0      0        2 
   8   chr8_92114413     ZHar    A    C        1      2        2 
   8   chr8_92114413   Sample    A    C        0      0        2 
   8   chr8_92116447     AAsi    A    G        0      0        2 
   8   chr8_92116447     AKia    A    G        0      0        2 
   8   chr8_92116447     AOna    A    G        0      0        2 
   8   chr8_92116447     ASom    A    G        0      0        2 
   8   chr8_92116447     HCab    A    G        0      0        2 
   8   chr8_92116447     HPrz    A    G        0      0        2 
   8   chr8_92116447     ZBoe    A    G      0.5      1        2 
   8   chr8_92116447     ZGre    A    G        0      0        2 
   8   chr8_92116447     ZHar    A    G        0      0        2 
   8   chr8_92116447   Sample    A    G        0      0        2 
   8   chr8_92116651     AAsi    C    T        0      0        2 
   8   chr8_92116651     AKia    C    T        0      0        2 
   8   chr8_92116651     AOna    C    T        0      0        2 
   8   chr8_92116651     ASom    C    T        0      0        2 
   8   chr8_92116651     HCab    C    T        1      2        2 
   8   chr8_92116651     HPrz    C    T        1      2        2 
   8   chr8_92116651     ZBoe    C    T        0      0        2 
   8   chr8_92116651     ZGre    C    T        0      0        2 
   8   chr8_92116651     ZHar    C    T        0      0        2 
   8   chr8_92116651   Sample    C    T        0      0        2 
   8   chr8_92118946     AAsi    A    G        0      0        2 
   8   chr8_92118946     AKia    A    G        0      0        2 
   8   chr8_92118946     AOna    A    G        0      0        2 
   8   chr8_92118946     ASom    A    G        0      0        2 
   8   chr8_92118946     HCab    A    G        0      0        2 
   8   chr8_92118946     HPrz    A    G        0      0        2 
   8   chr8_92118946     ZBoe    A    G        0      0        2 
   8   chr8_92118946     ZGre    A    G        0      0        2 
   8   chr8_92118946     ZHar    A    G        1      2        2 
   8   chr8_92118946   Sample    A    G        0      0        2 
   8   chr8_92119139     AAsi    G    A        0      0        2 
   8   chr8_92119139     AKia    G    A        0      0        2 
   8   chr8_92119139     AOna    G    A        1      2        2 
   8   chr8_92119139     ASom    G    A        0      0        2 
   8   chr8_92119139     HCab    G    A        0      0        2 
   8   chr8_92119139     HPrz    G    A        0      0        2 
   8   chr8_92119139     ZBoe    G    A        0      0        2 
   8   chr8_92119139     ZGre    G    A        0      0        2 
   8   chr8_92119139     ZHar    G    A        0      0        2 
   8   chr8_92119139   Sample    G    A        0      0        2 
   8   chr8_92121000     AAsi    A    G        0      0        2 
   8   chr8_92121000     AKia    A    G        0      0        2 
   8   chr8_92121000     AOna    A    G        0      0        2 
   8   chr8_92121000     ASom    A    G        0      0        2 
   8   chr8_92121000     HCab    A    G        1      2        2 
   8   chr8_92121000     HPrz    A    G        1      2        2 
   8   chr8_92121000     ZBoe    A    G        0      0        2 
   8   chr8_92121000     ZGre    A    G        0      0        2 
   8   chr8_92121000     ZHar    A    G        0      0        2 
   8   chr8_92121000   Sample    A    G        0      0        2 
   8   chr8_92136478     AAsi    C    T        0      0        2 
   8   chr8_92136478     AKia    C    T        0      0        2 
   8   chr8_92136478     AOna    C    T        0      0        2 
   8   chr8_92136478     ASom    C    T        0      0        2 
   8   chr8_92136478     HCab    C    T        0      0        2 
   8   chr8_92136478     HPrz    C    T        0      0        2 
   8   chr8_92136478     ZBoe    C    T      0.5      1        2 
   8   chr8_92136478     ZGre    C    T        0      0        2 
   8   chr8_92136478     ZHar    C    T        0      0        2 
   8   chr8_92136478   Sample    C    T        0      0        2 
   8   chr8_92136525     AAsi    C    T        0      0        2 
   8   chr8_92136525     AKia    C    T        0      0        2 
   8   chr8_92136525     AOna    C    T        0      0        2 
   8   chr8_92136525     ASom    C    T        0      0        2 
   8   chr8_92136525     HCab    C    T        0      0        2 
   8   chr8_92136525     HPrz    C    T        0      0        2 
   8   chr8_92136525     ZBoe    C    T      0.5      1        2 
   8   chr8_92136525     ZGre    C    T        0      0        2 
   8   chr8_92136525     ZHar    C    T        0      0        2 
   8   chr8_92136525   Sample    C    T        0      0        2 
   8   chr8_92142121     AAsi    G    C        0      0        2 
   8   chr8_92142121     AKia    G    C        0      0        2 
   8   chr8_92142121     AOna    G    C        0      0        2 
   8   chr8_92142121     ASom    G    C        0      0        2 
   8   chr8_92142121     HCab    G    C        0      0        2 
   8   chr8_92142121     HPrz    G    C        0      0        2 
   8   chr8_92142121     ZBoe    G    C      0.5      1        2 
   8   chr8_92142121     ZGre    G    C        0      0        2 
   8   chr8_92142121     ZHar    G    C        0      0        2 
   8   chr8_92142121   Sample    G    C        0      0        2 
   8   chr8_92145066     AAsi    C    A        0      0        2 
   8   chr8_92145066     AKia    C    A        0      0        2 
   8   chr8_92145066     AOna    C    A        0      0        2 
   8   chr8_92145066     ASom    C    A        0      0        2 
   8   chr8_92145066     HCab    C    A        1      2        2 
   8   chr8_92145066     HPrz    C    A        1      2        2 
   8   chr8_92145066     ZBoe    C    A        0      0        2 
   8   chr8_92145066     ZGre    C    A        0      0        2 
   8   chr8_92145066     ZHar    C    A        0      0        2 
   8   chr8_92145066   Sample    C    A        0      0        2 
   8   chr8_92151655     AAsi    A    G        0      0        2 
   8   chr8_92151655     AKia    A    G        0      0        2 
   8   chr8_92151655     AOna    A    G        0      0        2 
   8   chr8_92151655     ASom    A    G        1      2        2 
   8   chr8_92151655     HCab    A    G        0      0        2 
   8   chr8_92151655     HPrz    A    G      0.5      1        2 
   8   chr8_92151655     ZBoe    A    G        0      0        2 
   8   chr8_92151655     ZGre    A    G        0      0        2 
   8   chr8_92151655     ZHar    A    G        0      0        2 
   8   chr8_92151655   Sample    A    G        0      0        2 
   8   chr8_92153360     AAsi    A    G        0      0        2 
   8   chr8_92153360     AKia    A    G        0      0        2 
   8   chr8_92153360     AOna    A    G        0      0        2 
   8   chr8_92153360     ASom    A    G        0      0        2 
   8   chr8_92153360     HCab    A    G        0      0        2 
   8   chr8_92153360     HPrz    A    G        0      0        2 
   8   chr8_92153360     ZBoe    A    G      0.5      1        2 
   8   chr8_92153360     ZGre    A    G        0      0        2 
   8   chr8_92153360     ZHar    A    G      0.5      1        2 
   8   chr8_92153360   Sample    A    G        0      0        2 
   8   chr8_92165656     AAsi    C    G        0      0        2 
   8   chr8_92165656     AKia    C    G        0      0        2 
   8   chr8_92165656     AOna    C    G        0      0        2 
   8   chr8_92165656     ASom    C    G        0      0        2 
   8   chr8_92165656     HCab    C    G        0      0        2 
   8   chr8_92165656     HPrz    C    G        0      0        2 
   8   chr8_92165656     ZBoe    C    G        0      0        2 
   8   chr8_92165656     ZGre    C    G        1      2        2 
   8   chr8_92165656     ZHar    C    G        0      0        2 
   8   chr8_92165656   Sample    C    G        0      0        2 
   8   chr8_92165717     AAsi    C    T        0      0        2 
   8   chr8_92165717     AKia    C    T        0      0        2 
   8   chr8_92165717     AOna    C    T        0      0        2 
   8   chr8_92165717     ASom    C    T        0      0        2 
   8   chr8_92165717     HCab    C    T        0      0        2 
   8   chr8_92165717     HPrz    C    T        0      0        2 
   8   chr8_92165717     ZBoe    C    T      0.5      1        2 
   8   chr8_92165717     ZGre    C    T        0      0        2 
   8   chr8_92165717     ZHar    C    T        0      0        2 
   8   chr8_92165717   Sample    C    T        0      0        2 
   8   chr8_92167934     AAsi    T    C        0      0        2 
   8   chr8_92167934     AKia    T    C        0      0        2 
   8   chr8_92167934     AOna    T    C        0      0        2 
   8   chr8_92167934     ASom    T    C        0      0        2 
   8   chr8_92167934     HCab    T    C        0      0        2 
   8   chr8_92167934     HPrz    T    C        0      0        2 
   8   chr8_92167934     ZBoe    T    C        0      0        2 
   8   chr8_92167934     ZGre    T    C        0      0        2 
   8   chr8_92167934     ZHar    T    C      0.5      1        2 
   8   chr8_92167934   Sample    T    C        0      0        2 
   8   chr8_92172087     AAsi    G    A        0      0        2 
   8   chr8_92172087     AKia    G    A        0      0        2 
   8   chr8_92172087     AOna    G    A        0      0        2 
   8   chr8_92172087     ASom    G    A        0      0        2 
   8   chr8_92172087     HCab    G    A        1      2        2 
   8   chr8_92172087     HPrz    G    A        1      2        2 
   8   chr8_92172087     ZBoe    G    A        0      0        2 
   8   chr8_92172087     ZGre    G    A        0      0        2 
   8   chr8_92172087     ZHar    G    A        0      0        2 
   8   chr8_92172087   Sample    G    A        0      0        2 
   8   chr8_92175829     AAsi    G    A        1      2        2 
   8   chr8_92175829     AKia    G    A        0      0        2 
   8   chr8_92175829     AOna    G    A        0      0        2 
   8   chr8_92175829     ASom    G    A        1      2        2 
   8   chr8_92175829     HCab    G    A        0      0        2 
   8   chr8_92175829     HPrz    G    A        0      0        2 
   8   chr8_92175829     ZBoe    G    A        0      0        2 
   8   chr8_92175829     ZGre    G    A        0      0        2 
   8   chr8_92175829     ZHar    G    A        0      0        2 
   8   chr8_92175829   Sample    G    A        1      2        2 
   8   chr8_92183639     AAsi    A    T        0      0        2 
   8   chr8_92183639     AKia    A    T        0      0        2 
   8   chr8_92183639     AOna    A    T        0      0        2 
   8   chr8_92183639     ASom    A    T        0      0        2 
   8   chr8_92183639     HCab    A    T        0      0        2 
   8   chr8_92183639     HPrz    A    T      0.5      1        2 
   8   chr8_92183639     ZBoe    A    T        0      0        2 
   8   chr8_92183639     ZGre    A    T        0      0        2 
   8   chr8_92183639     ZHar    A    T        0      0        2 
   8   chr8_92183639   Sample    A    T        0      0        2 
   8   chr8_92189989     AAsi    T    C        0      0        2 
   8   chr8_92189989     AKia    T    C        0      0        2 
   8   chr8_92189989     AOna    T    C        0      0        2 
   8   chr8_92189989     ASom    T    C        0      0        2 
   8   chr8_92189989     HCab    T    C        1      2        2 
   8   chr8_92189989     HPrz    T    C        1      2        2 
   8   chr8_92189989     ZBoe    T    C        0      0        2 
   8   chr8_92189989     ZGre    T    C        0      0        2 
   8   chr8_92189989     ZHar    T    C        0      0        2 
   8   chr8_92189989   Sample    T    C        0      0        2 
   8   chr8_92193859     AAsi    T    G      0.5      1        2 
   8   chr8_92193859     AKia    T    G        0      0        2 
   8   chr8_92193859     AOna    T    G        0      0        2 
   8   chr8_92193859     ASom    T    G        0      0        2 
   8   chr8_92193859     HCab    T    G        0      0        2 
   8   chr8_92193859     HPrz    T    G        0      0        2 
   8   chr8_92193859     ZBoe    T    G        0      0        2 
   8   chr8_92193859     ZGre    T    G        0      0        2 
   8   chr8_92193859     ZHar    T    G        0      0        2 
   8   chr8_92193859   Sample    T    G        0      0        2 
   8   chr8_92196154     AAsi    T    C        1      2        2 
   8   chr8_92196154     AKia    T    C        0      0        2 
   8   chr8_92196154     AOna    T    C        0      0        2 
   8   chr8_92196154     ASom    T    C        1      2        2 
   8   chr8_92196154     HCab    T    C        0      0        2 
   8   chr8_92196154     HPrz    T    C        0      0        2 
   8   chr8_92196154     ZBoe    T    C        0      0        2 
   8   chr8_92196154     ZGre    T    C        0      0        2 
   8   chr8_92196154     ZHar    T    C        0      0        2 
   8   chr8_92196154   Sample    T    C        1      2        2 
   8   chr8_92196944     AAsi    T    C        0      0        2 
   8   chr8_92196944     AKia    T    C        0      0        2 
   8   chr8_92196944     AOna    T    C        0      0        2 
   8   chr8_92196944     ASom    T    C        0      0        2 
   8   chr8_92196944     HCab    T    C        1      2        2 
   8   chr8_92196944     HPrz    T    C        1      2        2 
   8   chr8_92196944     ZBoe    T    C        0      0        2 
   8   chr8_92196944     ZGre    T    C        0      0        2 
   8   chr8_92196944     ZHar    T    C        0      0        2 
   8   chr8_92196944   Sample    T    C        0      0        2 
   8   chr8_92198367     AAsi    A    G        0      0        2 
   8   chr8_92198367     AKia    A    G        1      2        2 
   8   chr8_92198367     AOna    A    G        0      0        2 
   8   chr8_92198367     ASom    A    G        0      0        2 
   8   chr8_92198367     HCab    A    G        0      0        2 
   8   chr8_92198367     HPrz    A    G        0      0        2 
   8   chr8_92198367     ZBoe    A    G        0      0        2 
   8   chr8_92198367     ZGre    A    G        0      0        2 
   8   chr8_92198367     ZHar    A    G        1      2        2 
   8   chr8_92198367   Sample    A    G        0      0        2 
   8   chr8_92203470     AAsi    A    G        0      0        2 
   8   chr8_92203470     AKia    A    G        0      0        2 
   8   chr8_92203470     AOna    A    G        1      2        2 
   8   chr8_92203470     ASom    A    G        0      0        2 
   8   chr8_92203470     HCab    A    G        0      0        2 
   8   chr8_92203470     HPrz    A    G        0      0        2 
   8   chr8_92203470     ZBoe    A    G        0      0        2 
   8   chr8_92203470     ZGre    A    G        0      0        2 
   8   chr8_92203470     ZHar    A    G        0      0        2 
   8   chr8_92203470   Sample    A    G        0      0        2 
   8   chr8_92212897     AAsi    G    T        0      0        2 
   8   chr8_92212897     AKia    G    T        0      0        2 
   8   chr8_92212897     AOna    G    T        0      0        2 
   8   chr8_92212897     ASom    G    T        0      0        2 
   8   chr8_92212897     HCab    G    T        0      0        2 
   8   chr8_92212897     HPrz    G    T        0      0        2 
   8   chr8_92212897     ZBoe    G    T        0      0        2 
   8   chr8_92212897     ZGre    G    T        1      2        2 
   8   chr8_92212897     ZHar    G    T        0      0        2 
   8   chr8_92212897   Sample    G    T        0      0        2 
   8   chr8_92215176     AAsi    T    C        0      0        2 
   8   chr8_92215176     AKia    T    C        0      0        2 
   8   chr8_92215176     AOna    T    C        0      0        2 
   8   chr8_92215176     ASom    T    C        0      0        2 
   8   chr8_92215176     HCab    T    C      0.5      1        2 
   8   chr8_92215176     HPrz    T    C        1      2        2 
   8   chr8_92215176     ZBoe    T    C        0      0        2 
   8   chr8_92215176     ZGre    T    C        0      0        2 
   8   chr8_92215176     ZHar    T    C        0      0        2 
   8   chr8_92215176   Sample    T    C        0      0        2 
   8   chr8_92215969     AAsi    A    G        0      0        2 
   8   chr8_92215969     AKia    A    G        0      0        2 
   8   chr8_92215969     AOna    A    G        0      0        2 
   8   chr8_92215969     ASom    A    G        0      0        2 
   8   chr8_92215969     HCab    A    G        0      0        2 
   8   chr8_92215969     HPrz    A    G        0      0        2 
   8   chr8_92215969     ZBoe    A    G      0.5      1        2 
   8   chr8_92215969     ZGre    A    G        0      0        2 
   8   chr8_92215969     ZHar    A    G        0      0        2 
   8   chr8_92215969   Sample    A    G        0      0        2 
   8   chr8_92218692     AAsi    A    G        0      0        2 
   8   chr8_92218692     AKia    A    G        0      0        2 
   8   chr8_92218692     AOna    A    G        0      0        2 
   8   chr8_92218692     ASom    A    G        0      0        2 
   8   chr8_92218692     HCab    A    G        0      0        2 
   8   chr8_92218692     HPrz    A    G        0      0        2 
   8   chr8_92218692     ZBoe    A    G        0      0        2 
   8   chr8_92218692     ZGre    A    G        0      0        2 
   8   chr8_92218692     ZHar    A    G        1      2        2 
   8   chr8_92218692   Sample    A    G        0      0        2 
   8   chr8_92220124     AAsi    C    T        0      0        2 
   8   chr8_92220124     AKia    C    T        1      2        2 
   8   chr8_92220124     AOna    C    T        0      0        2 
   8   chr8_92220124     ASom    C    T        0      0        2 
   8   chr8_92220124     HCab    C    T        0      0        2 
   8   chr8_92220124     HPrz    C    T        0      0        2 
   8   chr8_92220124     ZBoe    C    T        0      0        2 
   8   chr8_92220124     ZGre    C    T        0      0        2 
   8   chr8_92220124     ZHar    C    T        0      0        2 
   8   chr8_92220124   Sample    C    T        0      0        2 
   8   chr8_92222084     AAsi    C    T        0      0        2 
   8   chr8_92222084     AKia    C    T        0      0        2 
   8   chr8_92222084     AOna    C    T        0      0        2 
   8   chr8_92222084     ASom    C    T        0      0        2 
   8   chr8_92222084     HCab    C    T      0.5      1        2 
   8   chr8_92222084     HPrz    C    T        1      2        2 
   8   chr8_92222084     ZBoe    C    T        0      0        2 
   8   chr8_92222084     ZGre    C    T        0      0        2 
   8   chr8_92222084     ZHar    C    T        0      0        2 
   8   chr8_92222084   Sample    C    T        0      0        2 
   8   chr8_92225745     AAsi    T    G        0      0        2 
   8   chr8_92225745     AKia    T    G        0      0        2 
   8   chr8_92225745     AOna    T    G        0      0        2 
   8   chr8_92225745     ASom    T    G        0      0        2 
   8   chr8_92225745     HCab    T    G        0      0        2 
   8   chr8_92225745     HPrz    T    G      0.5      1        2 
   8   chr8_92225745     ZBoe    T    G        0      0        2 
   8   chr8_92225745     ZGre    T    G        0      0        2 
   8   chr8_92225745     ZHar    T    G        0      0        2 
   8   chr8_92225745   Sample    T    G        0      0        2 
   8   chr8_92228025     AAsi    G    T        0      0        2 
   8   chr8_92228025     AKia    G    T        1      2        2 
   8   chr8_92228025     AOna    G    T        0      0        2 
   8   chr8_92228025     ASom    G    T        0      0        2 
   8   chr8_92228025     HCab    G    T        0      0        2 
   8   chr8_92228025     HPrz    G    T        0      0        2 
   8   chr8_92228025     ZBoe    G    T        0      0        2 
   8   chr8_92228025     ZGre    G    T        0      0        2 
   8   chr8_92228025     ZHar    G    T        0      0        2 
   8   chr8_92228025   Sample    G    T        0      0        2 
   8   chr8_92228735     AAsi    T    G        0      0        2 
   8   chr8_92228735     AKia    T    G        0      0        2 
   8   chr8_92228735     AOna    T    G        0      0        2 
   8   chr8_92228735     ASom    T    G        0      0        2 
   8   chr8_92228735     HCab    T    G      0.5      1        2 
   8   chr8_92228735     HPrz    T    G        1      2        2 
   8   chr8_92228735     ZBoe    T    G        0      0        2 
   8   chr8_92228735     ZGre    T    G        0      0        2 
   8   chr8_92228735     ZHar    T    G        0      0        2 
   8   chr8_92228735   Sample    T    G        0      0        2 
   8   chr8_92231215     AAsi    C    T        0      0        2 
   8   chr8_92231215     AKia    C    T        0      0        2 
   8   chr8_92231215     AOna    C    T        0      0        2 
   8   chr8_92231215     ASom    C    T        0      0        2 
   8   chr8_92231215     HCab    C    T        1      2        2 
   8   chr8_92231215     HPrz    C    T        1      2        2 
   8   chr8_92231215     ZBoe    C    T        0      0        2 
   8   chr8_92231215     ZGre    C    T        0      0        2 
   8   chr8_92231215     ZHar    C    T        0      0        2 
   8   chr8_92231215   Sample    C    T        0      0        2 
   8   chr8_92232145     AAsi    A    G        0      0        2 
   8   chr8_92232145     AKia    A    G        0      0        2 
   8   chr8_92232145     AOna    A    G        0      0        2 
   8   chr8_92232145     ASom    A    G        0      0        2 
   8   chr8_92232145     HCab    A    G        1      2        2 
   8   chr8_92232145     HPrz    A    G        1      2        2 
   8   chr8_92232145     ZBoe    A    G        0      0        2 
   8   chr8_92232145     ZGre    A    G        0      0        2 
   8   chr8_92232145     ZHar    A    G        0      0        2 
   8   chr8_92232145   Sample    A    G        0      0        2 
   8   chr8_92233036     AAsi    G    T        0      0        2 
   8   chr8_92233036     AKia    G    T        0      0        2 
   8   chr8_92233036     AOna    G    T        0      0        2 
   8   chr8_92233036     ASom    G    T        0      0        2 
   8   chr8_92233036     HCab    G    T        0      0        2 
   8   chr8_92233036     HPrz    G    T        0      0        2 
   8   chr8_92233036     ZBoe    G    T        0      0        2 
   8   chr8_92233036     ZGre    G    T        1      2        2 
   8   chr8_92233036     ZHar    G    T        0      0        2 
   8   chr8_92233036   Sample    G    T        0      0        2 
   8   chr8_92241282     AAsi    G    A        0      0        2 
   8   chr8_92241282     AKia    G    A      0.5      1        2 
   8   chr8_92241282     AOna    G    A        0      0        2 
   8   chr8_92241282     ASom    G    A        0      0        2 
   8   chr8_92241282     HCab    G    A        0      0        2 
   8   chr8_92241282     HPrz    G    A        0      0        2 
   8   chr8_92241282     ZBoe    G    A        0      0        2 
   8   chr8_92241282     ZGre    G    A        0      0        2 
   8   chr8_92241282     ZHar    G    A        0      0        2 
   8   chr8_92241282   Sample    G    A        0      0        2 
   8   chr8_92242793     AAsi    T    C        0      0        2 
   8   chr8_92242793     AKia    T    C        0      0        2 
   8   chr8_92242793     AOna    T    C        0      0        2 
   8   chr8_92242793     ASom    T    C        1      2        2 
   8   chr8_92242793     HCab    T    C        0      0        2 
   8   chr8_92242793     HPrz    T    C        0      0        2 
   8   chr8_92242793     ZBoe    T    C        0      0        2 
   8   chr8_92242793     ZGre    T    C        0      0        2 
   8   chr8_92242793     ZHar    T    C        0      0        2 
   8   chr8_92242793   Sample    T    C        0      0        2 
   8   chr8_92243066     AAsi    T    G        0      0        2 
   8   chr8_92243066     AKia    T    G        0      0        2 
   8   chr8_92243066     AOna    T    G      0.5      1        2 
   8   chr8_92243066     ASom    T    G        0      0        2 
   8   chr8_92243066     HCab    T    G        0      0        2 
   8   chr8_92243066     HPrz    T    G        0      0        2 
   8   chr8_92243066     ZBoe    T    G        0      0        2 
   8   chr8_92243066     ZGre    T    G        0      0        2 
   8   chr8_92243066     ZHar    T    G        0      0        2 
   8   chr8_92243066   Sample    T    G        0      0        2 
   8   chr8_92244562     AAsi    A    C        0      0        2 
   8   chr8_92244562     AKia    A    C        0      0        2 
   8   chr8_92244562     AOna    A    C        0      0        2 
   8   chr8_92244562     ASom    A    C        0      0        2 
   8   chr8_92244562     HCab    A    C        0      0        2 
   8   chr8_92244562     HPrz    A    C        0      0        2 
   8   chr8_92244562     ZBoe    A    C        0      0        2 
   8   chr8_92244562     ZGre    A    C        0      0        2 
   8   chr8_92244562     ZHar    A    C        1      2        2 
   8   chr8_92244562   Sample    A    C        0      0        2 
   8   chr8_92250619     AAsi    G    A        0      0        2 
   8   chr8_92250619     AKia    G    A        0      0        2 
   8   chr8_92250619     AOna    G    A      0.5      1        2 
   8   chr8_92250619     ASom    G    A        0      0        2 
   8   chr8_92250619     HCab    G    A        0      0        2 
   8   chr8_92250619     HPrz    G    A        0      0        2 
   8   chr8_92250619     ZBoe    G    A        0      0        2 
   8   chr8_92250619     ZGre    G    A        0      0        2 
   8   chr8_92250619     ZHar    G    A        0      0        2 
   8   chr8_92250619   Sample    G    A        0      0        2 
   8   chr8_92254130     AAsi    G    T        0      0        2 
   8   chr8_92254130     AKia    G    T        0      0        2 
   8   chr8_92254130     AOna    G    T        0      0        2 
   8   chr8_92254130     ASom    G    T        0      0        2 
   8   chr8_92254130     HCab    G    T        0      0        2 
   8   chr8_92254130     HPrz    G    T      0.5      1        2 
   8   chr8_92254130     ZBoe    G    T        0      0        2 
   8   chr8_92254130     ZGre    G    T        0      0        2 
   8   chr8_92254130     ZHar    G    T        0      0        2 
   8   chr8_92254130   Sample    G    T        0      0        2 
   8   chr8_92256950     AAsi    C    T        0      0        2 
   8   chr8_92256950     AKia    C    T        0      0        2 
   8   chr8_92256950     AOna    C    T        0      0        2 
   8   chr8_92256950     ASom    C    T        0      0        2 
   8   chr8_92256950     HCab    C    T        1      2        2 
   8   chr8_92256950     HPrz    C    T        1      2        2 
   8   chr8_92256950     ZBoe    C    T        0      0        2 
   8   chr8_92256950     ZGre    C    T        0      0        2 
   8   chr8_92256950     ZHar    C    T        0      0        2 
   8   chr8_92256950   Sample    C    T        0      0        2 
   8   chr8_92257248     AAsi    T    C        0      0        2 
   8   chr8_92257248     AKia    T    C        0      0        2 
   8   chr8_92257248     AOna    T    C        0      0        2 
   8   chr8_92257248     ASom    T    C        0      0        2 
   8   chr8_92257248     HCab    T    C        0      0        2 
   8   chr8_92257248     HPrz    T    C        0      0        2 
   8   chr8_92257248     ZBoe    T    C      0.5      1        2 
   8   chr8_92257248     ZGre    T    C        0      0        2 
   8   chr8_92257248     ZHar    T    C        0      0        2 
   8   chr8_92257248   Sample    T    C        0      0        2 
   8   chr8_92259249     AAsi    C    T        0      0        2 
   8   chr8_92259249     AKia    C    T        0      0        2 
   8   chr8_92259249     AOna    C    T        0      0        2 
   8   chr8_92259249     ASom    C    T        0      0        2 
   8   chr8_92259249     HCab    C    T        1      2        2 
   8   chr8_92259249     HPrz    C    T        1      2        2 
   8   chr8_92259249     ZBoe    C    T        0      0        2 
   8   chr8_92259249     ZGre    C    T        0      0        2 
   8   chr8_92259249     ZHar    C    T        0      0        2 
   8   chr8_92259249   Sample    C    T        0      0        2 
   8   chr8_92262209     AAsi    G    T        0      0        2 
   8   chr8_92262209     AKia    G    T        0      0        2 
   8   chr8_92262209     AOna    G    T        0      0        2 
   8   chr8_92262209     ASom    G    T        0      0        2 
   8   chr8_92262209     HCab    G    T        1      2        2 
   8   chr8_92262209     HPrz    G    T        1      2        2 
   8   chr8_92262209     ZBoe    G    T        0      0        2 
   8   chr8_92262209     ZGre    G    T        0      0        2 
   8   chr8_92262209     ZHar    G    T        0      0        2 
   8   chr8_92262209   Sample    G    T        0      0        2 
   8   chr8_92263410     AAsi    A    T        0      0        2 
   8   chr8_92263410     AKia    A    T        0      0        2 
   8   chr8_92263410     AOna    A    T      0.5      1        2 
   8   chr8_92263410     ASom    A    T        0      0        2 
   8   chr8_92263410     HCab    A    T        0      0        2 
   8   chr8_92263410     HPrz    A    T        0      0        2 
   8   chr8_92263410     ZBoe    A    T        0      0        2 
   8   chr8_92263410     ZGre    A    T        0      0        2 
   8   chr8_92263410     ZHar    A    T        0      0        2 
   8   chr8_92263410   Sample    A    T        0      0        2 
   8   chr8_92264825     AAsi    C    T        0      0        2 
   8   chr8_92264825     AKia    C    T        0      0        2 
   8   chr8_92264825     AOna    C    T        0      0        2 
   8   chr8_92264825     ASom    C    T        0      0        2 
   8   chr8_92264825     HCab    C    T        0      0        2 
   8   chr8_92264825     HPrz    C    T        0      0        2 
   8   chr8_92264825     ZBoe    C    T        1      2        2 
   8   chr8_92264825     ZGre    C    T        0      0        2 
   8   chr8_92264825     ZHar    C    T        0      0        2 
   8   chr8_92264825   Sample    C    T        0      0        2 
   8   chr8_92267910     AAsi    C    T        0      0        2 
   8   chr8_92267910     AKia    C    T        0      0        2 
   8   chr8_92267910     AOna    C    T        0      0        2 
   8   chr8_92267910     ASom    C    T        0      0        2 
   8   chr8_92267910     HCab    C    T        1      2        2 
   8   chr8_92267910     HPrz    C    T        1      2        2 
   8   chr8_92267910     ZBoe    C    T        0      0        2 
   8   chr8_92267910     ZGre    C    T        0      0        2 
   8   chr8_92267910     ZHar    C    T        0      0        2 
   8   chr8_92267910   Sample    C    T        0      0        2 
   8   chr8_92268156     AAsi    A    G        0      0        2 
   8   chr8_92268156     AKia    A    G        0      0        2 
   8   chr8_92268156     AOna    A    G        0      0        2 
   8   chr8_92268156     ASom    A    G        0      0        2 
   8   chr8_92268156     HCab    A    G        0      0        2 
   8   chr8_92268156     HPrz    A    G        0      0        2 
   8   chr8_92268156     ZBoe    A    G        0      0        2 
   8   chr8_92268156     ZGre    A    G        1      2        2 
   8   chr8_92268156     ZHar    A    G        0      0        2 
   8   chr8_92268156   Sample    A    G        0      0        2 
   8   chr8_92270527     AAsi    G    A        1      2        2 
   8   chr8_92270527     AKia    G    A        0      0        2 
   8   chr8_92270527     AOna    G    A        0      0        2 
   8   chr8_92270527     ASom    G    A        1      2        2 
   8   chr8_92270527     HCab    G    A        0      0        2 
   8   chr8_92270527     HPrz    G    A        0      0        2 
   8   chr8_92270527     ZBoe    G    A        0      0        2 
   8   chr8_92270527     ZGre    G    A        0      0        2 
   8   chr8_92270527     ZHar    G    A        0      0        2 
   8   chr8_92270527   Sample    G    A        1      2        2 
   8   chr8_92272397     AAsi    G    A        0      0        2 
   8   chr8_92272397     AKia    G    A        0      0        2 
   8   chr8_92272397     AOna    G    A        0      0        2 
   8   chr8_92272397     ASom    G    A        0      0        2 
   8   chr8_92272397     HCab    G    A        1      2        2 
   8   chr8_92272397     HPrz    G    A        1      2        2 
   8   chr8_92272397     ZBoe    G    A        0      0        2 
   8   chr8_92272397     ZGre    G    A        0      0        2 
   8   chr8_92272397     ZHar    G    A        0      0        2 
   8   chr8_92272397   Sample    G    A        0      0        2 
   8   chr8_92273810     AAsi    G    A        0      0        2 
   8   chr8_92273810     AKia    G    A        0      0        2 
   8   chr8_92273810     AOna    G    A        0      0        2 
   8   chr8_92273810     ASom    G    A        0      0        2 
   8   chr8_92273810     HCab    G    A      0.5      1        2 
   8   chr8_92273810     HPrz    G    A        0      0        2 
   8   chr8_92273810     ZBoe    G    A        0      0        2 
   8   chr8_92273810     ZGre    G    A        0      0        2 
   8   chr8_92273810     ZHar    G    A        0      0        2 
   8   chr8_92273810   Sample    G    A        0      0        2 
   8   chr8_92275174     AAsi    T    C        0      0        2 
   8   chr8_92275174     AKia    T    C        0      0        2 
   8   chr8_92275174     AOna    T    C        0      0        2 
   8   chr8_92275174     ASom    T    C        0      0        2 
   8   chr8_92275174     HCab    T    C        1      2        2 
   8   chr8_92275174     HPrz    T    C        1      2        2 
   8   chr8_92275174     ZBoe    T    C        0      0        2 
   8   chr8_92275174     ZGre    T    C        0      0        2 
   8   chr8_92275174     ZHar    T    C        0      0        2 
   8   chr8_92275174   Sample    T    C        0      0        2 
   8   chr8_92276299     AAsi    T    A        0      0        2 
   8   chr8_92276299     AKia    T    A        1      2        2 
   8   chr8_92276299     AOna    T    A        0      0        2 
   8   chr8_92276299     ASom    T    A        0      0        2 
   8   chr8_92276299     HCab    T    A        0      0        2 
   8   chr8_92276299     HPrz    T    A        0      0        2 
   8   chr8_92276299     ZBoe    T    A        0      0        2 
   8   chr8_92276299     ZGre    T    A        0      0        2 
   8   chr8_92276299     ZHar    T    A        0      0        2 
   8   chr8_92276299   Sample    T    A        0      0        2 
   8   chr8_92276515     AAsi    C    T        1      2        2 
   8   chr8_92276515     AKia    C    T        0      0        2 
   8   chr8_92276515     AOna    C    T        0      0        2 
   8   chr8_92276515     ASom    C    T        1      2        2 
   8   chr8_92276515     HCab    C    T        0      0        2 
   8   chr8_92276515     HPrz    C    T        0      0        2 
   8   chr8_92276515     ZBoe    C    T        0      0        2 
   8   chr8_92276515     ZGre    C    T        0      0        2 
   8   chr8_92276515     ZHar    C    T        0      0        2 
   8   chr8_92276515   Sample    C    T        1      2        2 
   8   chr8_92279039     AAsi    C    T        0      0        2 
   8   chr8_92279039     AKia    C    T        0      0        2 
   8   chr8_92279039     AOna    C    T        0      0        2 
   8   chr8_92279039     ASom    C    T        0      0        2 
   8   chr8_92279039     HCab    C    T        0      0        2 
   8   chr8_92279039     HPrz    C    T        0      0        2 
   8   chr8_92279039     ZBoe    C    T      0.5      1        2 
   8   chr8_92279039     ZGre    C    T        0      0        2 
   8   chr8_92279039     ZHar    C    T        0      0        2 
   8   chr8_92279039   Sample    C    T        0      0        2 
   8   chr8_92280131     AAsi    G    C        0      0        2 
   8   chr8_92280131     AKia    G    C        0      0        2 
   8   chr8_92280131     AOna    G    C        0      0        2 
   8   chr8_92280131     ASom    G    C        0      0        2 
   8   chr8_92280131     HCab    G    C        1      2        2 
   8   chr8_92280131     HPrz    G    C        1      2        2 
   8   chr8_92280131     ZBoe    G    C        0      0        2 
   8   chr8_92280131     ZGre    G    C        0      0        2 
   8   chr8_92280131     ZHar    G    C        0      0        2 
   8   chr8_92280131   Sample    G    C        0      0        2 
   8   chr8_92283717     AAsi    C    T        0      0        2 
   8   chr8_92283717     AKia    C    T        0      0        2 
   8   chr8_92283717     AOna    C    T        0      0        2 
   8   chr8_92283717     ASom    C    T        0      0        2 
   8   chr8_92283717     HCab    C    T        0      0        2 
   8   chr8_92283717     HPrz    C    T        0      0        2 
   8   chr8_92283717     ZBoe    C    T        0      0        2 
   8   chr8_92283717     ZGre    C    T      0.5      1        2 
   8   chr8_92283717     ZHar    C    T        0      0        2 
   8   chr8_92283717   Sample    C    T        0      0        2 
   8   chr8_92283904     AAsi    C    G        0      0        2 
   8   chr8_92283904     AKia    C    G        0      0        2 
   8   chr8_92283904     AOna    C    G      0.5      1        2 
   8   chr8_92283904     ASom    C    G        0      0        2 
   8   chr8_92283904     HCab    C    G        0      0        2 
   8   chr8_92283904     HPrz    C    G        0      0        2 
   8   chr8_92283904     ZBoe    C    G        0      0        2 
   8   chr8_92283904     ZGre    C    G        0      0        2 
   8   chr8_92283904     ZHar    C    G        0      0        2 
   8   chr8_92283904   Sample    C    G        0      0        2 
   8   chr8_92293149     AAsi    T    G        0      0        2 
   8   chr8_92293149     AKia    T    G        0      0        2 
   8   chr8_92293149     AOna    T    G        0      0        2 
   8   chr8_92293149     ASom    T    G        0      0        2 
   8   chr8_92293149     HCab    T    G        0      0        2 
   8   chr8_92293149     HPrz    T    G        0      0        2 
   8   chr8_92293149     ZBoe    T    G      0.5      1        2 
   8   chr8_92293149     ZGre    T    G        0      0        2 
   8   chr8_92293149     ZHar    T    G        0      0        2 
   8   chr8_92293149   Sample    T    G        0      0        2 
   8   chr8_92301946     AAsi    G    C        0      0        2 
   8   chr8_92301946     AKia    G    C        1      2        2 
   8   chr8_92301946     AOna    G    C        0      0        2 
   8   chr8_92301946     ASom    G    C        0      0        2 
   8   chr8_92301946     HCab    G    C        0      0        2 
   8   chr8_92301946     HPrz    G    C        0      0        2 
   8   chr8_92301946     ZBoe    G    C        0      0        2 
   8   chr8_92301946     ZGre    G    C        0      0        2 
   8   chr8_92301946     ZHar    G    C        0      0        2 
   8   chr8_92301946   Sample    G    C        0      0        2 
   8   chr8_92305959     AAsi    A    G        0      0        2 
   8   chr8_92305959     AKia    A    G        0      0        2 
   8   chr8_92305959     AOna    A    G        0      0        2 
   8   chr8_92305959     ASom    A    G        0      0        2 
   8   chr8_92305959     HCab    A    G      0.5      1        2 
   8   chr8_92305959     HPrz    A    G      0.5      1        2 
   8   chr8_92305959     ZBoe    A    G        0      0        2 
   8   chr8_92305959     ZGre    A    G        0      0        2 
   8   chr8_92305959     ZHar    A    G        0      0        2 
   8   chr8_92305959   Sample    A    G        0      0        2 
   8   chr8_92309118     AAsi    C    G        0      0        2 
   8   chr8_92309118     AKia    C    G        1      2        2 
   8   chr8_92309118     AOna    C    G        1      2        2 
   8   chr8_92309118     ASom    C    G        0      0        2 
   8   chr8_92309118     HCab    C    G        0      0        2 
   8   chr8_92309118     HPrz    C    G        0      0        2 
   8   chr8_92309118     ZBoe    C    G        0      0        2 
   8   chr8_92309118     ZGre    C    G        0      0        2 
   8   chr8_92309118     ZHar    C    G        0      0        2 
   8   chr8_92309118   Sample    C    G        0      0        2 
   8   chr8_92310040     AAsi    C    G        0      0        2 
   8   chr8_92310040     AKia    C    G        0      0        2 
   8   chr8_92310040     AOna    C    G      0.5      1        2 
   8   chr8_92310040     ASom    C    G        0      0        2 
   8   chr8_92310040     HCab    C    G        0      0        2 
   8   chr8_92310040     HPrz    C    G        0      0        2 
   8   chr8_92310040     ZBoe    C    G        0      0        2 
   8   chr8_92310040     ZGre    C    G        0      0        2 
   8   chr8_92310040     ZHar    C    G        0      0        2 
   8   chr8_92310040   Sample    C    G        0      0        2 
   8   chr8_92310384     AAsi    A    G        0      0        2 
   8   chr8_92310384     AKia    A    G        0      0        2 
   8   chr8_92310384     AOna    A    G        0      0        2 
   8   chr8_92310384     ASom    A    G        0      0        2 
   8   chr8_92310384     HCab    A    G        0      0        2 
   8   chr8_92310384     HPrz    A    G        0      0        2 
   8   chr8_92310384     ZBoe    A    G        0      0        2 
   8   chr8_92310384     ZGre    A    G        1      2        2 
   8   chr8_92310384     ZHar    A    G        1      2        2 
   8   chr8_92310384   Sample    A    G        0      0        2 
   8   chr8_92314198     AAsi    C    T        0      0        2 
   8   chr8_92314198     AKia    C    T        0      0        2 
   8   chr8_92314198     AOna    C    T        0      0        2 
   8   chr8_92314198     ASom    C    T        0      0        2 
   8   chr8_92314198     HCab    C    T        0      0        2 
   8   chr8_92314198     HPrz    C    T        0      0        2 
   8   chr8_92314198     ZBoe    C    T        0      0        2 
   8   chr8_92314198     ZGre    C    T        1      2        2 
   8   chr8_92314198     ZHar    C    T        0      0        2 
   8   chr8_92314198   Sample    C    T        0      0        2 
   8   chr8_92315103     AAsi    T    C        0      0        2 
   8   chr8_92315103     AKia    T    C        0      0        2 
   8   chr8_92315103     AOna    T    C        0      0        2 
   8   chr8_92315103     ASom    T    C        0      0        2 
   8   chr8_92315103     HCab    T    C        1      2        2 
   8   chr8_92315103     HPrz    T    C        1      2        2 
   8   chr8_92315103     ZBoe    T    C        0      0        2 
   8   chr8_92315103     ZGre    T    C        0      0        2 
   8   chr8_92315103     ZHar    T    C        0      0        2 
   8   chr8_92315103   Sample    T    C        0      0        2 
   8   chr8_92315366     AAsi    A    C        0      0        2 
   8   chr8_92315366     AKia    A    C        0      0        2 
   8   chr8_92315366     AOna    A    C        0      0        2 
   8   chr8_92315366     ASom    A    C        0      0        2 
   8   chr8_92315366     HCab    A    C        0      0        2 
   8   chr8_92315366     HPrz    A    C        0      0        2 
   8   chr8_92315366     ZBoe    A    C        0      0        2 
   8   chr8_92315366     ZGre    A    C      0.5      1        2 
   8   chr8_92315366     ZHar    A    C        0      0        2 
   8   chr8_92315366   Sample    A    C        0      0        2 
   8   chr8_92322061     AAsi    A    T        0      0        2 
   8   chr8_92322061     AKia    A    T        0      0        2 
   8   chr8_92322061     AOna    A    T        0      0        2 
   8   chr8_92322061     ASom    A    T        0      0        2 
   8   chr8_92322061     HCab    A    T        0      0        2 
   8   chr8_92322061     HPrz    A    T        0      0        2 
   8   chr8_92322061     ZBoe    A    T        0      0        2 
   8   chr8_92322061     ZGre    A    T        0      0        2 
   8   chr8_92322061     ZHar    A    T        1      2        2 
   8   chr8_92322061   Sample    A    T        0      0        2 
   8   chr8_92326209     AAsi    A    G        0      0        2 
   8   chr8_92326209     AKia    A    G        0      0        2 
   8   chr8_92326209     AOna    A    G        0      0        2 
   8   chr8_92326209     ASom    A    G        0      0        2 
   8   chr8_92326209     HCab    A    G        0      0        2 
   8   chr8_92326209     HPrz    A    G        0      0        2 
   8   chr8_92326209     ZBoe    A    G        1      2        2 
   8   chr8_92326209     ZGre    A    G        0      0        2 
   8   chr8_92326209     ZHar    A    G        1      2        2 
   8   chr8_92326209   Sample    A    G        0      0        2 
   8   chr8_92331615     AAsi    T    C        0      0        2 
   8   chr8_92331615     AKia    T    C        0      0        2 
   8   chr8_92331615     AOna    T    C        0      0        2 
   8   chr8_92331615     ASom    T    C        0      0        2 
   8   chr8_92331615     HCab    T    C        1      2        2 
   8   chr8_92331615     HPrz    T    C        0      0        2 
   8   chr8_92331615     ZBoe    T    C        0      0        2 
   8   chr8_92331615     ZGre    T    C        0      0        2 
   8   chr8_92331615     ZHar    T    C        0      0        2 
   8   chr8_92331615   Sample    T    C        0      0        2 
   8   chr8_92335166     AAsi    T    C        0      0        2 
   8   chr8_92335166     AKia    T    C        0      0        2 
   8   chr8_92335166     AOna    T    C        0      0        2 
   8   chr8_92335166     ASom    T    C        0      0        2 
   8   chr8_92335166     HCab    T    C        0      0        2 
   8   chr8_92335166     HPrz    T    C        0      0        2 
   8   chr8_92335166     ZBoe    T    C        1      2        2 
   8   chr8_92335166     ZGre    T    C        0      0        2 
   8   chr8_92335166     ZHar    T    C        0      0        2 
   8   chr8_92335166   Sample    T    C        0      0        2 
   8   chr8_92340557     AAsi    T    C        0      0        2 
   8   chr8_92340557     AKia    T    C        1      2        2 
   8   chr8_92340557     AOna    T    C        0      0        2 
   8   chr8_92340557     ASom    T    C        0      0        2 
   8   chr8_92340557     HCab    T    C      0.5      1        2 
   8   chr8_92340557     HPrz    T    C        0      0        2 
   8   chr8_92340557     ZBoe    T    C        0      0        2 
   8   chr8_92340557     ZGre    T    C        0      0        2 
   8   chr8_92340557     ZHar    T    C        0      0        2 
   8   chr8_92340557   Sample    T    C        0      0        2 
   8   chr8_92342620     AAsi    T    C        0      0        2 
   8   chr8_92342620     AKia    T    C        0      0        2 
   8   chr8_92342620     AOna    T    C        0      0        2 
   8   chr8_92342620     ASom    T    C        0      0        2 
   8   chr8_92342620     HCab    T    C        0      0        2 
   8   chr8_92342620     HPrz    T    C      0.5      1        2 
   8   chr8_92342620     ZBoe    T    C        0      0        2 
   8   chr8_92342620     ZGre    T    C        0      0        2 
   8   chr8_92342620     ZHar    T    C        0      0        2 
   8   chr8_92342620   Sample    T    C        0      0        2 
   8   chr8_92347640     AAsi    C    A        0      0        2 
   8   chr8_92347640     AKia    C    A        0      0        2 
   8   chr8_92347640     AOna    C    A        0      0        2 
   8   chr8_92347640     ASom    C    A        0      0        2 
   8   chr8_92347640     HCab    C    A        0      0        2 
   8   chr8_92347640     HPrz    C    A        0      0        2 
   8   chr8_92347640     ZBoe    C    A      0.5      1        2 
   8   chr8_92347640     ZGre    C    A        0      0        2 
   8   chr8_92347640     ZHar    C    A        0      0        2 
   8   chr8_92347640   Sample    C    A        0      0        2 
   8   chr8_92355801     AAsi    A    G        0      0        2 
   8   chr8_92355801     AKia    A    G        0      0        2 
   8   chr8_92355801     AOna    A    G        0      0        2 
   8   chr8_92355801     ASom    A    G        0      0        2 
   8   chr8_92355801     HCab    A    G        0      0        2 
   8   chr8_92355801     HPrz    A    G        0      0        2 
   8   chr8_92355801     ZBoe    A    G      0.5      1        2 
   8   chr8_92355801     ZGre    A    G        0      0        2 
   8   chr8_92355801     ZHar    A    G        0      0        2 
   8   chr8_92355801   Sample    A    G        0      0        2 
   8   chr8_92369219     AAsi    T    C        0      0        2 
   8   chr8_92369219     AKia    T    C        0      0        2 
   8   chr8_92369219     AOna    T    C        0      0        2 
   8   chr8_92369219     ASom    T    C        0      0        2 
   8   chr8_92369219     HCab    T    C        0      0        2 
   8   chr8_92369219     HPrz    T    C        0      0        2 
   8   chr8_92369219     ZBoe    T    C      0.5      1        2 
   8   chr8_92369219     ZGre    T    C        0      0        2 
   8   chr8_92369219     ZHar    T    C        0      0        2 
   8   chr8_92369219   Sample    T    C        0      0        2 
   8   chr8_92371560     AAsi    T    C        0      0        2 
   8   chr8_92371560     AKia    T    C        0      0        2 
   8   chr8_92371560     AOna    T    C        0      0        2 
   8   chr8_92371560     ASom    T    C        0      0        2 
   8   chr8_92371560     HCab    T    C      0.5      1        2 
   8   chr8_92371560     HPrz    T    C        0      0        2 
   8   chr8_92371560     ZBoe    T    C        0      0        2 
   8   chr8_92371560     ZGre    T    C        0      0        2 
   8   chr8_92371560     ZHar    T    C        0      0        2 
   8   chr8_92371560   Sample    T    C        0      0        2 
   8   chr8_92380599     AAsi    C    T        0      0        2 
   8   chr8_92380599     AKia    C    T        0      0        2 
   8   chr8_92380599     AOna    C    T        0      0        2 
   8   chr8_92380599     ASom    C    T        0      0        2 
   8   chr8_92380599     HCab    C    T        0      0        2 
   8   chr8_92380599     HPrz    C    T        0      0        2 
   8   chr8_92380599     ZBoe    C    T        0      0        2 
   8   chr8_92380599     ZGre    C    T        0      0        2 
   8   chr8_92380599     ZHar    C    T      0.5      1        2 
   8   chr8_92380599   Sample    C    T        0      0        2 
   8   chr8_92381929     AAsi    G    A        0      0        2 
   8   chr8_92381929     AKia    G    A        0      0        2 
   8   chr8_92381929     AOna    G    A        0      0        2 
   8   chr8_92381929     ASom    G    A        0      0        2 
   8   chr8_92381929     HCab    G    A        1      2        2 
   8   chr8_92381929     HPrz    G    A        1      2        2 
   8   chr8_92381929     ZBoe    G    A        0      0        2 
   8   chr8_92381929     ZGre    G    A        0      0        2 
   8   chr8_92381929     ZHar    G    A        0      0        2 
   8   chr8_92381929   Sample    G    A        0      0        2 
   8   chr8_92382429     AAsi    T    C        0      0        2 
   8   chr8_92382429     AKia    T    C        0      0        2 
   8   chr8_92382429     AOna    T    C      0.5      1        2 
   8   chr8_92382429     ASom    T    C        0      0        2 
   8   chr8_92382429     HCab    T    C        0      0        2 
   8   chr8_92382429     HPrz    T    C        0      0        2 
   8   chr8_92382429     ZBoe    T    C        0      0        2 
   8   chr8_92382429     ZGre    T    C        0      0        2 
   8   chr8_92382429     ZHar    T    C        0      0        2 
   8   chr8_92382429   Sample    T    C        0      0        2 
   8   chr8_92384147     AAsi    A    C        0      0        2 
   8   chr8_92384147     AKia    A    C        0      0        2 
   8   chr8_92384147     AOna    A    C        0      0        2 
   8   chr8_92384147     ASom    A    C        0      0        2 
   8   chr8_92384147     HCab    A    C        0      0        2 
   8   chr8_92384147     HPrz    A    C        0      0        2 
   8   chr8_92384147     ZBoe    A    C      0.5      1        2 
   8   chr8_92384147     ZGre    A    C        0      0        2 
   8   chr8_92384147     ZHar    A    C        0      0        2 
   8   chr8_92384147   Sample    A    C        0      0        2 
   8   chr8_92384233     AAsi    A    G        0      0        2 
   8   chr8_92384233     AKia    A    G        1      2        2 
   8   chr8_92384233     AOna    A    G        1      2        2 
   8   chr8_92384233     ASom    A    G        0      0        2 
   8   chr8_92384233     HCab    A    G        0      0        2 
   8   chr8_92384233     HPrz    A    G        0      0        2 
   8   chr8_92384233     ZBoe    A    G        0      0        2 
   8   chr8_92384233     ZGre    A    G        0      0        2 
   8   chr8_92384233     ZHar    A    G        0      0        2 
   8   chr8_92384233   Sample    A    G        0      0        2 
   8   chr8_92389478     AAsi    G    A        0      0        2 
   8   chr8_92389478     AKia    G    A        0      0        2 
   8   chr8_92389478     AOna    G    A        0      0        2 
   8   chr8_92389478     ASom    G    A        1      2        2 
   8   chr8_92389478     HCab    G    A        0      0        2 
   8   chr8_92389478     HPrz    G    A        0      0        2 
   8   chr8_92389478     ZBoe    G    A        0      0        2 
   8   chr8_92389478     ZGre    G    A        0      0        2 
   8   chr8_92389478     ZHar    G    A        0      0        2 
   8   chr8_92389478   Sample    G    A        0      0        2 
   8   chr8_92393762     AAsi    C    T        1      2        2 
   8   chr8_92393762     AKia    C    T        0      0        2 
   8   chr8_92393762     AOna    C    T        0      0        2 
   8   chr8_92393762     ASom    C    T        0      0        2 
   8   chr8_92393762     HCab    C    T        0      0        2 
   8   chr8_92393762     HPrz    C    T        0      0        2 
   8   chr8_92393762     ZBoe    C    T        0      0        2 
   8   chr8_92393762     ZGre    C    T        0      0        2 
   8   chr8_92393762     ZHar    C    T        0      0        2 
   8   chr8_92393762   Sample    C    T        0      0        2 
   8   chr8_92397193     AAsi    T    C        0      0        2 
   8   chr8_92397193     AKia    T    C        1      2        2 
   8   chr8_92397193     AOna    T    C        1      2        2 
   8   chr8_92397193     ASom    T    C        0      0        2 
   8   chr8_92397193     HCab    T    C        0      0        2 
   8   chr8_92397193     HPrz    T    C        0      0        2 
   8   chr8_92397193     ZBoe    T    C        0      0        2 
   8   chr8_92397193     ZGre    T    C        0      0        2 
   8   chr8_92397193     ZHar    T    C        0      0        2 
   8   chr8_92397193   Sample    T    C        0      0        2 
   8   chr8_92397371     AAsi    T    C        0      0        2 
   8   chr8_92397371     AKia    T    C        0      0        2 
   8   chr8_92397371     AOna    T    C        0      0        2 
   8   chr8_92397371     ASom    T    C        0      0        2 
   8   chr8_92397371     HCab    T    C        0      0        2 
   8   chr8_92397371     HPrz    T    C        0      0        2 
   8   chr8_92397371     ZBoe    T    C        0      0        2 
   8   chr8_92397371     ZGre    T    C        0      0        2 
   8   chr8_92397371     ZHar    T    C        1      2        2 
   8   chr8_92397371   Sample    T    C        0      0        2 
   8   chr8_92400061     AAsi    T    C        0      0        2 
   8   chr8_92400061     AKia    T    C        0      0        2 
   8   chr8_92400061     AOna    T    C        1      2        2 
   8   chr8_92400061     ASom    T    C        0      0        2 
   8   chr8_92400061     HCab    T    C        0      0        2 
   8   chr8_92400061     HPrz    T    C        0      0        2 
   8   chr8_92400061     ZBoe    T    C        0      0        2 
   8   chr8_92400061     ZGre    T    C        0      0        2 
   8   chr8_92400061     ZHar    T    C        0      0        2 
   8   chr8_92400061   Sample    T    C        0      0        2 
   8   chr8_92400530     AAsi    C    T        0      0        2 
   8   chr8_92400530     AKia    C    T        0      0        2 
   8   chr8_92400530     AOna    C    T        0      0        2 
   8   chr8_92400530     ASom    C    T        0      0        2 
   8   chr8_92400530     HCab    C    T        1      2        2 
   8   chr8_92400530     HPrz    C    T        1      2        2 
   8   chr8_92400530     ZBoe    C    T        0      0        2 
   8   chr8_92400530     ZGre    C    T        0      0        2 
   8   chr8_92400530     ZHar    C    T        0      0        2 
   8   chr8_92400530   Sample    C    T        0      0        2 
   8   chr8_92403289     AAsi    A    G        0      0        2 
   8   chr8_92403289     AKia    A    G        0      0        2 
   8   chr8_92403289     AOna    A    G        0      0        2 
   8   chr8_92403289     ASom    A    G        0      0        2 
   8   chr8_92403289     HCab    A    G        0      0        2 
   8   chr8_92403289     HPrz    A    G        0      0        2 
   8   chr8_92403289     ZBoe    A    G      0.5      1        2 
   8   chr8_92403289     ZGre    A    G        0      0        2 
   8   chr8_92403289     ZHar    A    G        0      0        2 
   8   chr8_92403289   Sample    A    G        0      0        2 
   8   chr8_92405917     AAsi    G    A        0      0        2 
   8   chr8_92405917     AKia    G    A        0      0        2 
   8   chr8_92405917     AOna    G    A        0      0        2 
   8   chr8_92405917     ASom    G    A        0      0        2 
   8   chr8_92405917     HCab    G    A        0      0        2 
   8   chr8_92405917     HPrz    G    A        0      0        2 
   8   chr8_92405917     ZBoe    G    A        0      0        2 
   8   chr8_92405917     ZGre    G    A        0      0        2 
   8   chr8_92405917     ZHar    G    A        1      2        2 
   8   chr8_92405917   Sample    G    A        0      0        2 
   8   chr8_92418729     AAsi    C    T        0      0        2 
   8   chr8_92418729     AKia    C    T        0      0        2 
   8   chr8_92418729     AOna    C    T        0      0        2 
   8   chr8_92418729     ASom    C    T        0      0        2 
   8   chr8_92418729     HCab    C    T      0.5      1        2 
   8   chr8_92418729     HPrz    C    T        0      0        2 
   8   chr8_92418729     ZBoe    C    T        0      0        2 
   8   chr8_92418729     ZGre    C    T        0      0        2 
   8   chr8_92418729     ZHar    C    T        0      0        2 
   8   chr8_92418729   Sample    C    T        0      0        2 
   8   chr8_92429471     AAsi    G    A        0      0        2 
   8   chr8_92429471     AKia    G    A        0      0        2 
   8   chr8_92429471     AOna    G    A        0      0        2 
   8   chr8_92429471     ASom    G    A        0      0        2 
   8   chr8_92429471     HCab    G    A        1      2        2 
   8   chr8_92429471     HPrz    G    A        1      2        2 
   8   chr8_92429471     ZBoe    G    A        0      0        2 
   8   chr8_92429471     ZGre    G    A        0      0        2 
   8   chr8_92429471     ZHar    G    A        0      0        2 
   8   chr8_92429471   Sample    G    A        0      0        2 
   8   chr8_92430997     AAsi    A    G        0      0        2 
   8   chr8_92430997     AKia    A    G        0      0        2 
   8   chr8_92430997     AOna    A    G        0      0        2 
   8   chr8_92430997     ASom    A    G        0      0        2 
   8   chr8_92430997     HCab    A    G      0.5      1        2 
   8   chr8_92430997     HPrz    A    G      0.5      1        2 
   8   chr8_92430997     ZBoe    A    G        0      0        2 
   8   chr8_92430997     ZGre    A    G        0      0        2 
   8   chr8_92430997     ZHar    A    G        0      0        2 
   8   chr8_92430997   Sample    A    G        0      0        2 
   8   chr8_92431957     AAsi    T    C        0      0        2 
   8   chr8_92431957     AKia    T    C        0      0        2 
   8   chr8_92431957     AOna    T    C        0      0        2 
   8   chr8_92431957     ASom    T    C        0      0        2 
   8   chr8_92431957     HCab    T    C        1      2        2 
   8   chr8_92431957     HPrz    T    C        1      2        2 
   8   chr8_92431957     ZBoe    T    C        0      0        2 
   8   chr8_92431957     ZGre    T    C        0      0        2 
   8   chr8_92431957     ZHar    T    C        0      0        2 
   8   chr8_92431957   Sample    T    C        0      0        2 
   8   chr8_92435929     AAsi    A    T        0      0        2 
   8   chr8_92435929     AKia    A    T      0.5      1        2 
   8   chr8_92435929     AOna    A    T        0      0        2 
   8   chr8_92435929     ASom    A    T        0      0        2 
   8   chr8_92435929     HCab    A    T        0      0        2 
   8   chr8_92435929     HPrz    A    T        0      0        2 
   8   chr8_92435929     ZBoe    A    T        0      0        2 
   8   chr8_92435929     ZGre    A    T        0      0        2 
   8   chr8_92435929     ZHar    A    T        0      0        2 
   8   chr8_92435929   Sample    A    T        0      0        2 
   8   chr8_92437552     AAsi    G    A        0      0        2 
   8   chr8_92437552     AKia    G    A        0      0        2 
   8   chr8_92437552     AOna    G    A      0.5      1        2 
   8   chr8_92437552     ASom    G    A        0      0        2 
   8   chr8_92437552     HCab    G    A        0      0        2 
   8   chr8_92437552     HPrz    G    A        0      0        2 
   8   chr8_92437552     ZBoe    G    A        0      0        2 
   8   chr8_92437552     ZGre    G    A        0      0        2 
   8   chr8_92437552     ZHar    G    A        0      0        2 
   8   chr8_92437552   Sample    G    A        0      0        2 
   8   chr8_92438818     AAsi    A    C        0      0        2 
   8   chr8_92438818     AKia    A    C        0      0        2 
   8   chr8_92438818     AOna    A    C        0      0        2 
   8   chr8_92438818     ASom    A    C        0      0        2 
   8   chr8_92438818     HCab    A    C      0.5      1        2 
   8   chr8_92438818     HPrz    A    C        1      2        2 
   8   chr8_92438818     ZBoe    A    C        0      0        2 
   8   chr8_92438818     ZGre    A    C        0      0        2 
   8   chr8_92438818     ZHar    A    C        0      0        2 
   8   chr8_92438818   Sample    A    C        0      0        2 
   8   chr8_92441853     AAsi    C    A        0      0        2 
   8   chr8_92441853     AKia    C    A        0      0        2 
   8   chr8_92441853     AOna    C    A      0.5      1        2 
   8   chr8_92441853     ASom    C    A        0      0        2 
   8   chr8_92441853     HCab    C    A        0      0        2 
   8   chr8_92441853     HPrz    C    A        0      0        2 
   8   chr8_92441853     ZBoe    C    A        0      0        2 
   8   chr8_92441853     ZGre    C    A        0      0        2 
   8   chr8_92441853     ZHar    C    A        0      0        2 
   8   chr8_92441853   Sample    C    A        0      0        2 
   8   chr8_92443433     AAsi    A    T        0      0        2 
   8   chr8_92443433     AKia    A    T        0      0        2 
   8   chr8_92443433     AOna    A    T        0      0        2 
   8   chr8_92443433     ASom    A    T        0      0        2 
   8   chr8_92443433     HCab    A    T        0      0        2 
   8   chr8_92443433     HPrz    A    T        0      0        2 
   8   chr8_92443433     ZBoe    A    T        0      0        2 
   8   chr8_92443433     ZGre    A    T      0.5      1        2 
   8   chr8_92443433     ZHar    A    T        0      0        2 
   8   chr8_92443433   Sample    A    T        0      0        2 
   8   chr8_92462851     AAsi    T    C        0      0        2 
   8   chr8_92462851     AKia    T    C        0      0        2 
   8   chr8_92462851     AOna    T    C        0      0        2 
   8   chr8_92462851     ASom    T    C        0      0        2 
   8   chr8_92462851     HCab    T    C        1      2        2 
   8   chr8_92462851     HPrz    T    C        1      2        2 
   8   chr8_92462851     ZBoe    T    C        0      0        2 
   8   chr8_92462851     ZGre    T    C        0      0        2 
   8   chr8_92462851     ZHar    T    C        0      0        2 
   8   chr8_92462851   Sample    T    C        0      0        2 
   8   chr8_92465626     AAsi    T    C        0      0        2 
   8   chr8_92465626     AKia    T    C        0      0        2 
   8   chr8_92465626     AOna    T    C        0      0        2 
   8   chr8_92465626     ASom    T    C        0      0        2 
   8   chr8_92465626     HCab    T    C        0      0        2 
   8   chr8_92465626     HPrz    T    C        0      0        2 
   8   chr8_92465626     ZBoe    T    C        0      0        2 
   8   chr8_92465626     ZGre    T    C        0      0        2 
   8   chr8_92465626     ZHar    T    C      0.5      1        2 
   8   chr8_92465626   Sample    T    C        0      0        2 
   8   chr8_92469113     AAsi    T    C        0      0        2 
   8   chr8_92469113     AKia    T    C        0      0        2 
   8   chr8_92469113     AOna    T    C        0      0        2 
   8   chr8_92469113     ASom    T    C        0      0        2 
   8   chr8_92469113     HCab    T    C        0      0        2 
   8   chr8_92469113     HPrz    T    C        0      0        2 
   8   chr8_92469113     ZBoe    T    C        0      0        2 
   8   chr8_92469113     ZGre    T    C        0      0        2 
   8   chr8_92469113     ZHar    T    C      0.5      1        2 
   8   chr8_92469113   Sample    T    C        0      0        2 
   8   chr8_92470670     AAsi    A    G        0      0        2 
   8   chr8_92470670     AKia    A    G        0      0        2 
   8   chr8_92470670     AOna    A    G        0      0        2 
   8   chr8_92470670     ASom    A    G        0      0        2 
   8   chr8_92470670     HCab    A    G      0.5      1        2 
   8   chr8_92470670     HPrz    A    G        0      0        2 
   8   chr8_92470670     ZBoe    A    G        0      0        2 
   8   chr8_92470670     ZGre    A    G        0      0        2 
   8   chr8_92470670     ZHar    A    G        0      0        2 
   8   chr8_92470670   Sample    A    G        0      0        2 
   8   chr8_92472027     AAsi    C    T        0      0        2 
   8   chr8_92472027     AKia    C    T        0      0        2 
   8   chr8_92472027     AOna    C    T        0      0        2 
   8   chr8_92472027     ASom    C    T        0      0        2 
   8   chr8_92472027     HCab    C    T      0.5      1        2 
   8   chr8_92472027     HPrz    C    T        0      0        2 
   8   chr8_92472027     ZBoe    C    T        0      0        2 
   8   chr8_92472027     ZGre    C    T        0      0        2 
   8   chr8_92472027     ZHar    C    T        0      0        2 
   8   chr8_92472027   Sample    C    T        0      0        2 
   8   chr8_92475182     AAsi    T    C        0      0        2 
   8   chr8_92475182     AKia    T    C        0      0        2 
   8   chr8_92475182     AOna    T    C        0      0        2 
   8   chr8_92475182     ASom    T    C        0      0        2 
   8   chr8_92475182     HCab    T    C      0.5      1        2 
   8   chr8_92475182     HPrz    T    C        0      0        2 
   8   chr8_92475182     ZBoe    T    C        0      0        2 
   8   chr8_92475182     ZGre    T    C        0      0        2 
   8   chr8_92475182     ZHar    T    C        0      0        2 
   8   chr8_92475182   Sample    T    C        0      0        2 
   8   chr8_92493264     AAsi    A    C        0      0        2 
   8   chr8_92493264     AKia    A    C        0      0        2 
   8   chr8_92493264     AOna    A    C        0      0        2 
   8   chr8_92493264     ASom    A    C        0      0        2 
   8   chr8_92493264     HCab    A    C        1      2        2 
   8   chr8_92493264     HPrz    A    C      0.5      1        2 
   8   chr8_92493264     ZBoe    A    C        0      0        2 
   8   chr8_92493264     ZGre    A    C        0      0        2 
   8   chr8_92493264     ZHar    A    C        0      0        2 
   8   chr8_92493264   Sample    A    C        0      0        2 
   8   chr8_92496932     AAsi    G    A        0      0        2 
   8   chr8_92496932     AKia    G    A      0.5      1        2 
   8   chr8_92496932     AOna    G    A        0      0        2 
   8   chr8_92496932     ASom    G    A        0      0        2 
   8   chr8_92496932     HCab    G    A        0      0        2 
   8   chr8_92496932     HPrz    G    A        0      0        2 
   8   chr8_92496932     ZBoe    G    A        0      0        2 
   8   chr8_92496932     ZGre    G    A        0      0        2 
   8   chr8_92496932     ZHar    G    A        0      0        2 
   8   chr8_92496932   Sample    G    A        0      0        2 
   8   chr8_92499486     AAsi    C    G        0      0        2 
   8   chr8_92499486     AKia    C    G        0      0        2 
   8   chr8_92499486     AOna    C    G      0.5      1        2 
   8   chr8_92499486     ASom    C    G        0      0        2 
   8   chr8_92499486     HCab    C    G        0      0        2 
   8   chr8_92499486     HPrz    C    G        0      0        2 
   8   chr8_92499486     ZBoe    C    G        0      0        2 
   8   chr8_92499486     ZGre    C    G        0      0        2 
   8   chr8_92499486     ZHar    C    G        0      0        2 
   8   chr8_92499486   Sample    C    G        0      0        2 
   8   chr8_92499867     AAsi    G    A        0      0        2 
   8   chr8_92499867     AKia    G    A        0      0        2 
   8   chr8_92499867     AOna    G    A        0      0        2 
   8   chr8_92499867     ASom    G    A        0      0        2 
   8   chr8_92499867     HCab    G    A        0      0        2 
   8   chr8_92499867     HPrz    G    A      0.5      1        2 
   8   chr8_92499867     ZBoe    G    A        0      0        2 
   8   chr8_92499867     ZGre    G    A        0      0        2 
   8   chr8_92499867     ZHar    G    A        0      0        2 
   8   chr8_92499867   Sample    G    A        0      0        2 
   8   chr8_92502657     AAsi    A    G        0      0        2 
   8   chr8_92502657     AKia    A    G      0.5      1        2 
   8   chr8_92502657     AOna    A    G      0.5      1        2 
   8   chr8_92502657     ASom    A    G        0      0        2 
   8   chr8_92502657     HCab    A    G        0      0        2 
   8   chr8_92502657     HPrz    A    G        0      0        2 
   8   chr8_92502657     ZBoe    A    G        0      0        2 
   8   chr8_92502657     ZGre    A    G        0      0        2 
   8   chr8_92502657     ZHar    A    G        0      0        2 
   8   chr8_92502657   Sample    A    G        0      0        2 
   8   chr8_92503600     AAsi    G    C        0      0        2 
   8   chr8_92503600     AKia    G    C      0.5      1        2 
   8   chr8_92503600     AOna    G    C        0      0        2 
   8   chr8_92503600     ASom    G    C        0      0        2 
   8   chr8_92503600     HCab    G    C        0      0        2 
   8   chr8_92503600     HPrz    G    C        0      0        2 
   8   chr8_92503600     ZBoe    G    C        0      0        2 
   8   chr8_92503600     ZGre    G    C        0      0        2 
   8   chr8_92503600     ZHar    G    C        0      0        2 
   8   chr8_92503600   Sample    G    C        0      0        2 
   8   chr8_92510154     AAsi    T    C        0      0        2 
   8   chr8_92510154     AKia    T    C        0      0        2 
   8   chr8_92510154     AOna    T    C        0      0        2 
   8   chr8_92510154     ASom    T    C        0      0        2 
   8   chr8_92510154     HCab    T    C        0      0        2 
   8   chr8_92510154     HPrz    T    C        0      0        2 
   8   chr8_92510154     ZBoe    T    C        0      0        2 
   8   chr8_92510154     ZGre    T    C        1      2        2 
   8   chr8_92510154     ZHar    T    C        0      0        2 
   8   chr8_92510154   Sample    T    C        0      0        2 
   8   chr8_92510349     AAsi    A    G        0      0        2 
   8   chr8_92510349     AKia    A    G        0      0        2 
   8   chr8_92510349     AOna    A    G        0      0        2 
   8   chr8_92510349     ASom    A    G        0      0        2 
   8   chr8_92510349     HCab    A    G        0      0        2 
   8   chr8_92510349     HPrz    A    G        0      0        2 
   8   chr8_92510349     ZBoe    A    G        0      0        2 
   8   chr8_92510349     ZGre    A    G        0      0        2 
   8   chr8_92510349     ZHar    A    G        1      2        2 
   8   chr8_92510349   Sample    A    G        0      0        2 
   8   chr8_92521424     AAsi    A    C        0      0        2 
   8   chr8_92521424     AKia    A    C        0      0        2 
   8   chr8_92521424     AOna    A    C        0      0        2 
   8   chr8_92521424     ASom    A    C        0      0        2 
   8   chr8_92521424     HCab    A    C        1      2        2 
   8   chr8_92521424     HPrz    A    C        1      2        2 
   8   chr8_92521424     ZBoe    A    C        0      0        2 
   8   chr8_92521424     ZGre    A    C        0      0        2 
   8   chr8_92521424     ZHar    A    C        0      0        2 
   8   chr8_92521424   Sample    A    C        0      0        2 
   8   chr8_92521656     AAsi    T    C        0      0        2 
   8   chr8_92521656     AKia    T    C        0      0        2 
   8   chr8_92521656     AOna    T    C      0.5      1        2 
   8   chr8_92521656     ASom    T    C        0      0        2 
   8   chr8_92521656     HCab    T    C        0      0        2 
   8   chr8_92521656     HPrz    T    C        0      0        2 
   8   chr8_92521656     ZBoe    T    C        0      0        2 
   8   chr8_92521656     ZGre    T    C        0      0        2 
   8   chr8_92521656     ZHar    T    C        0      0        2 
   8   chr8_92521656   Sample    T    C        0      0        2 
   8   chr8_92527759     AAsi    A    C        0      0        2 
   8   chr8_92527759     AKia    A    C        1      2        2 
   8   chr8_92527759     AOna    A    C        0      0        2 
   8   chr8_92527759     ASom    A    C        0      0        2 
   8   chr8_92527759     HCab    A    C        0      0        2 
   8   chr8_92527759     HPrz    A    C        0      0        2 
   8   chr8_92527759     ZBoe    A    C        0      0        2 
   8   chr8_92527759     ZGre    A    C        0      0        2 
   8   chr8_92527759     ZHar    A    C        0      0        2 
   8   chr8_92527759   Sample    A    C        0      0        2 
   8   chr8_92534983     AAsi    T    C        0      0        2 
   8   chr8_92534983     AKia    T    C        0      0        2 
   8   chr8_92534983     AOna    T    C        0      0        2 
   8   chr8_92534983     ASom    T    C        0      0        2 
   8   chr8_92534983     HCab    T    C        0      0        2 
   8   chr8_92534983     HPrz    T    C      0.5      1        2 
   8   chr8_92534983     ZBoe    T    C        0      0        2 
   8   chr8_92534983     ZGre    T    C        0      0        2 
   8   chr8_92534983     ZHar    T    C        0      0        2 
   8   chr8_92534983   Sample    T    C        0      0        2 
   8   chr8_92538892     AAsi    T    C        0      0        2 
   8   chr8_92538892     AKia    T    C        0      0        2 
   8   chr8_92538892     AOna    T    C      0.5      1        2 
   8   chr8_92538892     ASom    T    C        0      0        2 
   8   chr8_92538892     HCab    T    C        0      0        2 
   8   chr8_92538892     HPrz    T    C        0      0        2 
   8   chr8_92538892     ZBoe    T    C        0      0        2 
   8   chr8_92538892     ZGre    T    C        0      0        2 
   8   chr8_92538892     ZHar    T    C        0      0        2 
   8   chr8_92538892   Sample    T    C        0      0        2 
   8   chr8_92541873     AAsi    G    A        0      0        2 
   8   chr8_92541873     AKia    G    A        1      2        2 
   8   chr8_92541873     AOna    G    A      0.5      1        2 
   8   chr8_92541873     ASom    G    A        0      0        2 
   8   chr8_92541873     HCab    G    A        0      0        2 
   8   chr8_92541873     HPrz    G    A        0      0        2 
   8   chr8_92541873     ZBoe    G    A        0      0        2 
   8   chr8_92541873     ZGre    G    A        0      0        2 
   8   chr8_92541873     ZHar    G    A        0      0        2 
   8   chr8_92541873   Sample    G    A        0      0        2 
   8   chr8_92542359     AAsi    A    C        0      0        2 
   8   chr8_92542359     AKia    A    C        0      0        2 
   8   chr8_92542359     AOna    A    C        0      0        2 
   8   chr8_92542359     ASom    A    C        0      0        2 
   8   chr8_92542359     HCab    A    C        0      0        2 
   8   chr8_92542359     HPrz    A    C        0      0        2 
   8   chr8_92542359     ZBoe    A    C        0      0        2 
   8   chr8_92542359     ZGre    A    C        0      0        2 
   8   chr8_92542359     ZHar    A    C      0.5      1        2 
   8   chr8_92542359   Sample    A    C        0      0        2 
   8   chr8_92545665     AAsi    G    C        0      0        2 
   8   chr8_92545665     AKia    G    C        0      0        2 
   8   chr8_92545665     AOna    G    C        0      0        2 
   8   chr8_92545665     ASom    G    C        0      0        2 
   8   chr8_92545665     HCab    G    C        0      0        2 
   8   chr8_92545665     HPrz    G    C        0      0        2 
   8   chr8_92545665     ZBoe    G    C        0      0        2 
   8   chr8_92545665     ZGre    G    C        1      2        2 
   8   chr8_92545665     ZHar    G    C        0      0        2 
   8   chr8_92545665   Sample    G    C        0      0        2 
   8   chr8_92545937     AAsi    G    A        0      0        2 
   8   chr8_92545937     AKia    G    A        0      0        2 
   8   chr8_92545937     AOna    G    A        0      0        2 
   8   chr8_92545937     ASom    G    A        0      0        2 
   8   chr8_92545937     HCab    G    A        1      2        2 
   8   chr8_92545937     HPrz    G    A        1      2        2 
   8   chr8_92545937     ZBoe    G    A        0      0        2 
   8   chr8_92545937     ZGre    G    A        0      0        2 
   8   chr8_92545937     ZHar    G    A        0      0        2 
   8   chr8_92545937   Sample    G    A        0      0        2 
   8   chr8_92550191     AAsi    G    C        1      2        2 
   8   chr8_92550191     AKia    G    C        0      0        2 
   8   chr8_92550191     AOna    G    C        0      0        2 
   8   chr8_92550191     ASom    G    C        1      2        2 
   8   chr8_92550191     HCab    G    C        0      0        2 
   8   chr8_92550191     HPrz    G    C        0      0        2 
   8   chr8_92550191     ZBoe    G    C        0      0        2 
   8   chr8_92550191     ZGre    G    C        0      0        2 
   8   chr8_92550191     ZHar    G    C        0      0        2 
   8   chr8_92550191   Sample    G    C        1      2        2 
   8   chr8_92551822     AAsi    A    G        0      0        2 
   8   chr8_92551822     AKia    A    G        0      0        2 
   8   chr8_92551822     AOna    A    G        0      0        2 
   8   chr8_92551822     ASom    A    G        0      0        2 
   8   chr8_92551822     HCab    A    G        1      2        2 
   8   chr8_92551822     HPrz    A    G        1      2        2 
   8   chr8_92551822     ZBoe    A    G        0      0        2 
   8   chr8_92551822     ZGre    A    G        0      0        2 
   8   chr8_92551822     ZHar    A    G        0      0        2 
   8   chr8_92551822   Sample    A    G        0      0        2 
   8   chr8_92552603     AAsi    G    A        0      0        2 
   8   chr8_92552603     AKia    G    A        0      0        2 
   8   chr8_92552603     AOna    G    A        0      0        2 
   8   chr8_92552603     ASom    G    A        0      0        2 
   8   chr8_92552603     HCab    G    A        1      2        2 
   8   chr8_92552603     HPrz    G    A        1      2        2 
   8   chr8_92552603     ZBoe    G    A        0      0        2 
   8   chr8_92552603     ZGre    G    A        0      0        2 
   8   chr8_92552603     ZHar    G    A        0      0        2 
   8   chr8_92552603   Sample    G    A        0      0        2 
   8   chr8_92553183     AAsi    T    G        0      0        2 
   8   chr8_92553183     AKia    T    G        0      0        2 
   8   chr8_92553183     AOna    T    G        0      0        2 
   8   chr8_92553183     ASom    T    G        0      0        2 
   8   chr8_92553183     HCab    T    G      0.5      1        2 
   8   chr8_92553183     HPrz    T    G        0      0        2 
   8   chr8_92553183     ZBoe    T    G        0      0        2 
   8   chr8_92553183     ZGre    T    G        0      0        2 
   8   chr8_92553183     ZHar    T    G        0      0        2 
   8   chr8_92553183   Sample    T    G        0      0        2 
   8   chr8_92553307     AAsi    T    C        0      0        2 
   8   chr8_92553307     AKia    T    C        1      2        2 
   8   chr8_92553307     AOna    T    C        0      0        2 
   8   chr8_92553307     ASom    T    C        0      0        2 
   8   chr8_92553307     HCab    T    C        0      0        2 
   8   chr8_92553307     HPrz    T    C        0      0        2 
   8   chr8_92553307     ZBoe    T    C        0      0        2 
   8   chr8_92553307     ZGre    T    C        1      2        2 
   8   chr8_92553307     ZHar    T    C        0      0        2 
   8   chr8_92553307   Sample    T    C        0      0        2 
   8   chr8_92556128     AAsi    T    C        0      0        2 
   8   chr8_92556128     AKia    T    C        0      0        2 
   8   chr8_92556128     AOna    T    C        0      0        2 
   8   chr8_92556128     ASom    T    C        0      0        2 
   8   chr8_92556128     HCab    T    C        1      2        2 
   8   chr8_92556128     HPrz    T    C        1      2        2 
   8   chr8_92556128     ZBoe    T    C        0      0        2 
   8   chr8_92556128     ZGre    T    C        0      0        2 
   8   chr8_92556128     ZHar    T    C        0      0        2 
   8   chr8_92556128   Sample    T    C        0      0        2 
   8   chr8_92556305     AAsi    A    G        0      0        2 
   8   chr8_92556305     AKia    A    G        0      0        2 
   8   chr8_92556305     AOna    A    G        0      0        2 
   8   chr8_92556305     ASom    A    G        0      0        2 
   8   chr8_92556305     HCab    A    G        0      0        2 
   8   chr8_92556305     HPrz    A    G        0      0        2 
   8   chr8_92556305     ZBoe    A    G      0.5      1        2 
   8   chr8_92556305     ZGre    A    G        0      0        2 
   8   chr8_92556305     ZHar    A    G        0      0        2 
   8   chr8_92556305   Sample    A    G        0      0        2 
   8   chr8_92558916     AAsi    T    C        0      0        2 
   8   chr8_92558916     AKia    T    C        0      0        2 
   8   chr8_92558916     AOna    T    C        0      0        2 
   8   chr8_92558916     ASom    T    C        0      0        2 
   8   chr8_92558916     HCab    T    C        1      2        2 
   8   chr8_92558916     HPrz    T    C        1      2        2 
   8   chr8_92558916     ZBoe    T    C        0      0        2 
   8   chr8_92558916     ZGre    T    C        0      0        2 
   8   chr8_92558916     ZHar    T    C        0      0        2 
   8   chr8_92558916   Sample    T    C        0      0        2 
   8   chr8_92567340     AAsi    A    C        0      0        2 
   8   chr8_92567340     AKia    A    C        0      0        2 
   8   chr8_92567340     AOna    A    C        0      0        2 
   8   chr8_92567340     ASom    A    C        0      0        2 
   8   chr8_92567340     HCab    A    C        0      0        2 
   8   chr8_92567340     HPrz    A    C        0      0        2 
   8   chr8_92567340     ZBoe    A    C        0      0        2 
   8   chr8_92567340     ZGre    A    C        0      0        2 
   8   chr8_92567340     ZHar    A    C        1      2        2 
   8   chr8_92567340   Sample    A    C        0      0        2 
   8   chr8_92576612     AAsi    A    G        0      0        2 
   8   chr8_92576612     AKia    A    G        0      0        2 
   8   chr8_92576612     AOna    A    G      0.5      1        2 
   8   chr8_92576612     ASom    A    G        1      2        2 
   8   chr8_92576612     HCab    A    G        0      0        2 
   8   chr8_92576612     HPrz    A    G        0      0        2 
   8   chr8_92576612     ZBoe    A    G        0      0        2 
   8   chr8_92576612     ZGre    A    G        0      0        2 
   8   chr8_92576612     ZHar    A    G        0      0        2 
   8   chr8_92576612   Sample    A    G        0      0        2 
   8   chr8_92582819     AAsi    T    C        0      0        2 
   8   chr8_92582819     AKia    T    C        0      0        2 
   8   chr8_92582819     AOna    T    C        0      0        2 
   8   chr8_92582819     ASom    T    C        0      0        2 
   8   chr8_92582819     HCab    T    C        0      0        2 
   8   chr8_92582819     HPrz    T    C        0      0        2 
   8   chr8_92582819     ZBoe    T    C      0.5      1        2 
   8   chr8_92582819     ZGre    T    C        0      0        2 
   8   chr8_92582819     ZHar    T    C        0      0        2 
   8   chr8_92582819   Sample    T    C        0      0        2 
   8   chr8_92583814     AAsi    T    C        0      0        2 
   8   chr8_92583814     AKia    T    C        0      0        2 
   8   chr8_92583814     AOna    T    C        0      0        2 
   8   chr8_92583814     ASom    T    C        0      0        2 
   8   chr8_92583814     HCab    T    C        0      0        2 
   8   chr8_92583814     HPrz    T    C      0.5      1        2 
   8   chr8_92583814     ZBoe    T    C        0      0        2 
   8   chr8_92583814     ZGre    T    C        0      0        2 
   8   chr8_92583814     ZHar    T    C        0      0        2 
   8   chr8_92583814   Sample    T    C        0      0        2 
   8   chr8_92586329     AAsi    T    C        0      0        2 
   8   chr8_92586329     AKia    T    C        0      0        2 
   8   chr8_92586329     AOna    T    C        0      0        2 
   8   chr8_92586329     ASom    T    C        0      0        2 
   8   chr8_92586329     HCab    T    C      0.5      1        2 
   8   chr8_92586329     HPrz    T    C        0      0        2 
   8   chr8_92586329     ZBoe    T    C        0      0        2 
   8   chr8_92586329     ZGre    T    C        0      0        2 
   8   chr8_92586329     ZHar    T    C        0      0        2 
   8   chr8_92586329   Sample    T    C        0      0        2 
   8   chr8_92586416     AAsi    A    G        0      0        2 
   8   chr8_92586416     AKia    A    G        1      2        2 
   8   chr8_92586416     AOna    A    G        0      0        2 
   8   chr8_92586416     ASom    A    G        0      0        2 
   8   chr8_92586416     HCab    A    G        0      0        2 
   8   chr8_92586416     HPrz    A    G        0      0        2 
   8   chr8_92586416     ZBoe    A    G        0      0        2 
   8   chr8_92586416     ZGre    A    G        0      0        2 
   8   chr8_92586416     ZHar    A    G        0      0        2 
   8   chr8_92586416   Sample    A    G        0      0        2 
   8   chr8_92586934     AAsi    T    A        0      0        2 
   8   chr8_92586934     AKia    T    A        0      0        2 
   8   chr8_92586934     AOna    T    A        0      0        2 
   8   chr8_92586934     ASom    T    A        0      0        2 
   8   chr8_92586934     HCab    T    A        0      0        2 
   8   chr8_92586934     HPrz    T    A        0      0        2 
   8   chr8_92586934     ZBoe    T    A      0.5      1        2 
   8   chr8_92586934     ZGre    T    A        0      0        2 
   8   chr8_92586934     ZHar    T    A        0      0        2 
   8   chr8_92586934   Sample    T    A        0      0        2 
   8   chr8_92587147     AAsi    A    G        0      0        2 
   8   chr8_92587147     AKia    A    G        0      0        2 
   8   chr8_92587147     AOna    A    G        0      0        2 
   8   chr8_92587147     ASom    A    G        0      0        2 
   8   chr8_92587147     HCab    A    G        1      2        2 
   8   chr8_92587147     HPrz    A    G        1      2        2 
   8   chr8_92587147     ZBoe    A    G        0      0        2 
   8   chr8_92587147     ZGre    A    G        0      0        2 
   8   chr8_92587147     ZHar    A    G        0      0        2 
   8   chr8_92587147   Sample    A    G        0      0        2 
   8   chr8_92587928     AAsi    T    C        0      0        2 
   8   chr8_92587928     AKia    T    C        0      0        2 
   8   chr8_92587928     AOna    T    C        0      0        2 
   8   chr8_92587928     ASom    T    C        0      0        2 
   8   chr8_92587928     HCab    T    C        0      0        2 
   8   chr8_92587928     HPrz    T    C      0.5      1        2 
   8   chr8_92587928     ZBoe    T    C        0      0        2 
   8   chr8_92587928     ZGre    T    C        0      0        2 
   8   chr8_92587928     ZHar    T    C        0      0        2 
   8   chr8_92587928   Sample    T    C        0      0        2 
   8   chr8_92588558     AAsi    C    T        0      0        2 
   8   chr8_92588558     AKia    C    T        0      0        2 
   8   chr8_92588558     AOna    C    T        0      0        2 
   8   chr8_92588558     ASom    C    T        0      0        2 
   8   chr8_92588558     HCab    C    T        0      0        2 
   8   chr8_92588558     HPrz    C    T        0      0        2 
   8   chr8_92588558     ZBoe    C    T        0      0        2 
   8   chr8_92588558     ZGre    C    T        0      0        2 
   8   chr8_92588558     ZHar    C    T      0.5      1        2 
   8   chr8_92588558   Sample    C    T        0      0        2 
   8   chr8_92590336     AAsi    A    G        0      0        2 
   8   chr8_92590336     AKia    A    G        0      0        2 
   8   chr8_92590336     AOna    A    G        0      0        2 
   8   chr8_92590336     ASom    A    G        0      0        2 
   8   chr8_92590336     HCab    A    G        1      2        2 
   8   chr8_92590336     HPrz    A    G        1      2        2 
   8   chr8_92590336     ZBoe    A    G        0      0        2 
   8   chr8_92590336     ZGre    A    G        0      0        2 
   8   chr8_92590336     ZHar    A    G        0      0        2 
   8   chr8_92590336   Sample    A    G        0      0        2 
   8   chr8_92590467     AAsi    T    C        0      0        2 
   8   chr8_92590467     AKia    T    C        0      0        2 
   8   chr8_92590467     AOna    T    C        0      0        2 
   8   chr8_92590467     ASom    T    C        0      0        2 
   8   chr8_92590467     HCab    T    C        0      0        2 
   8   chr8_92590467     HPrz    T    C        0      0        2 
   8   chr8_92590467     ZBoe    T    C        0      0        2 
   8   chr8_92590467     ZGre    T    C        0      0        2 
   8   chr8_92590467     ZHar    T    C      0.5      1        2 
   8   chr8_92590467   Sample    T    C        0      0        2 
   8   chr8_92591424     AAsi    A    G        0      0        2 
   8   chr8_92591424     AKia    A    G        0      0        2 
   8   chr8_92591424     AOna    A    G        0      0        2 
   8   chr8_92591424     ASom    A    G        0      0        2 
   8   chr8_92591424     HCab    A    G        0      0        2 
   8   chr8_92591424     HPrz    A    G        0      0        2 
   8   chr8_92591424     ZBoe    A    G        1      2        2 
   8   chr8_92591424     ZGre    A    G        0      0        2 
   8   chr8_92591424     ZHar    A    G        0      0        2 
   8   chr8_92591424   Sample    A    G        0      0        2 
   8   chr8_92593081     AAsi    A    G        0      0        2 
   8   chr8_92593081     AKia    A    G        0      0        2 
   8   chr8_92593081     AOna    A    G        0      0        2 
   8   chr8_92593081     ASom    A    G        0      0        2 
   8   chr8_92593081     HCab    A    G      0.5      1        2 
   8   chr8_92593081     HPrz    A    G      0.5      1        2 
   8   chr8_92593081     ZBoe    A    G        0      0        2 
   8   chr8_92593081     ZGre    A    G        0      0        2 
   8   chr8_92593081     ZHar    A    G        0      0        2 
   8   chr8_92593081   Sample    A    G        0      0        2 
   8   chr8_92593442     AAsi    T    C        0      0        2 
   8   chr8_92593442     AKia    T    C        0      0        2 
   8   chr8_92593442     AOna    T    C        0      0        2 
   8   chr8_92593442     ASom    T    C        0      0        2 
   8   chr8_92593442     HCab    T    C        0      0        2 
   8   chr8_92593442     HPrz    T    C        0      0        2 
   8   chr8_92593442     ZBoe    T    C        0      0        2 
   8   chr8_92593442     ZGre    T    C        1      2        2 
   8   chr8_92593442     ZHar    T    C        0      0        2 
   8   chr8_92593442   Sample    T    C        0      0        2 
   8   chr8_92603502     AAsi    C    T        0      0        2 
   8   chr8_92603502     AKia    C    T        0      0        2 
   8   chr8_92603502     AOna    C    T        0      0        2 
   8   chr8_92603502     ASom    C    T        0      0        2 
   8   chr8_92603502     HCab    C    T        1      2        2 
   8   chr8_92603502     HPrz    C    T        1      2        2 
   8   chr8_92603502     ZBoe    C    T        0      0        2 
   8   chr8_92603502     ZGre    C    T        0      0        2 
   8   chr8_92603502     ZHar    C    T        0      0        2 
   8   chr8_92603502   Sample    C    T        0      0        2 
   8   chr8_92603540     AAsi    C    G        0      0        2 
   8   chr8_92603540     AKia    C    G        0      0        2 
   8   chr8_92603540     AOna    C    G        0      0        2 
   8   chr8_92603540     ASom    C    G        0      0        2 
   8   chr8_92603540     HCab    C    G      0.5      1        2 
   8   chr8_92603540     HPrz    C    G      0.5      1        2 
   8   chr8_92603540     ZBoe    C    G        0      0        2 
   8   chr8_92603540     ZGre    C    G        0      0        2 
   8   chr8_92603540     ZHar    C    G        0      0        2 
   8   chr8_92603540   Sample    C    G        0      0        2 
   8   chr8_92606799     AAsi    C    T        0      0        2 
   8   chr8_92606799     AKia    C    T        0      0        2 
   8   chr8_92606799     AOna    C    T        0      0        2 
   8   chr8_92606799     ASom    C    T        0      0        2 
   8   chr8_92606799     HCab    C    T        1      2        2 
   8   chr8_92606799     HPrz    C    T        1      2        2 
   8   chr8_92606799     ZBoe    C    T        0      0        2 
   8   chr8_92606799     ZGre    C    T        0      0        2 
   8   chr8_92606799     ZHar    C    T        0      0        2 
   8   chr8_92606799   Sample    C    T        0      0        2 
   8   chr8_92609334     AAsi    T    C        0      0        2 
   8   chr8_92609334     AKia    T    C        0      0        2 
   8   chr8_92609334     AOna    T    C        0      0        2 
   8   chr8_92609334     ASom    T    C        0      0        2 
   8   chr8_92609334     HCab    T    C        0      0        2 
   8   chr8_92609334     HPrz    T    C        0      0        2 
   8   chr8_92609334     ZBoe    T    C        0      0        2 
   8   chr8_92609334     ZGre    T    C        0      0        2 
   8   chr8_92609334     ZHar    T    C        1      2        2 
   8   chr8_92609334   Sample    T    C        0      0        2 
   8   chr8_92611373     AAsi    T    C        1      2        2 
   8   chr8_92611373     AKia    T    C        0      0        2 
   8   chr8_92611373     AOna    T    C        0      0        2 
   8   chr8_92611373     ASom    T    C        1      2        2 
   8   chr8_92611373     HCab    T    C        0      0        2 
   8   chr8_92611373     HPrz    T    C        0      0        2 
   8   chr8_92611373     ZBoe    T    C        0      0        2 
   8   chr8_92611373     ZGre    T    C        0      0        2 
   8   chr8_92611373     ZHar    T    C        0      0        2 
   8   chr8_92611373   Sample    T    C        1      2        2 
   8   chr8_92619309     AAsi    T    C        0      0        2 
   8   chr8_92619309     AKia    T    C        0      0        2 
   8   chr8_92619309     AOna    T    C        0      0        2 
   8   chr8_92619309     ASom    T    C        0      0        2 
   8   chr8_92619309     HCab    T    C        1      2        2 
   8   chr8_92619309     HPrz    T    C      0.5      1        2 
   8   chr8_92619309     ZBoe    T    C        0      0        2 
   8   chr8_92619309     ZGre    T    C        0      0        2 
   8   chr8_92619309     ZHar    T    C        0      0        2 
   8   chr8_92619309   Sample    T    C        0      0        2 
   8   chr8_92623191     AAsi    C    T        0      0        2 
   8   chr8_92623191     AKia    C    T        0      0        2 
   8   chr8_92623191     AOna    C    T        0      0        2 
   8   chr8_92623191     ASom    C    T        0      0        2 
   8   chr8_92623191     HCab    C    T        1      2        2 
   8   chr8_92623191     HPrz    C    T        1      2        2 
   8   chr8_92623191     ZBoe    C    T        0      0        2 
   8   chr8_92623191     ZGre    C    T        0      0        2 
   8   chr8_92623191     ZHar    C    T        0      0        2 
   8   chr8_92623191   Sample    C    T        0      0        2 
   8   chr8_92626093     AAsi    T    C        0      0        2 
   8   chr8_92626093     AKia    T    C        0      0        2 
   8   chr8_92626093     AOna    T    C        0      0        2 
   8   chr8_92626093     ASom    T    C        0      0        2 
   8   chr8_92626093     HCab    T    C        0      0        2 
   8   chr8_92626093     HPrz    T    C        0      0        2 
   8   chr8_92626093     ZBoe    T    C        0      0        2 
   8   chr8_92626093     ZGre    T    C        1      2        2 
   8   chr8_92626093     ZHar    T    C        0      0        2 
   8   chr8_92626093   Sample    T    C        0      0        2 
   8   chr8_92626391     AAsi    A    G        0      0        2 
   8   chr8_92626391     AKia    A    G        0      0        2 
   8   chr8_92626391     AOna    A    G        0      0        2 
   8   chr8_92626391     ASom    A    G        0      0        2 
   8   chr8_92626391     HCab    A    G        0      0        2 
   8   chr8_92626391     HPrz    A    G      0.5      1        2 
   8   chr8_92626391     ZBoe    A    G        0      0        2 
   8   chr8_92626391     ZGre    A    G        0      0        2 
   8   chr8_92626391     ZHar    A    G        0      0        2 
   8   chr8_92626391   Sample    A    G        0      0        2 
   8   chr8_92627884     AAsi    C    T        1      2        2 
   8   chr8_92627884     AKia    C    T        0      0        2 
   8   chr8_92627884     AOna    C    T        0      0        2 
   8   chr8_92627884     ASom    C    T        0      0        2 
   8   chr8_92627884     HCab    C    T        0      0        2 
   8   chr8_92627884     HPrz    C    T        0      0        2 
   8   chr8_92627884     ZBoe    C    T        0      0        2 
   8   chr8_92627884     ZGre    C    T        0      0        2 
   8   chr8_92627884     ZHar    C    T        0      0        2 
   8   chr8_92627884   Sample    C    T        0      0        2 
   8   chr8_92629415     AAsi    T    C        0      0        2 
   8   chr8_92629415     AKia    T    C        1      2        2 
   8   chr8_92629415     AOna    T    C        1      2        2 
   8   chr8_92629415     ASom    T    C        0      0        2 
   8   chr8_92629415     HCab    T    C        0      0        2 
   8   chr8_92629415     HPrz    T    C        0      0        2 
   8   chr8_92629415     ZBoe    T    C        0      0        2 
   8   chr8_92629415     ZGre    T    C        0      0        2 
   8   chr8_92629415     ZHar    T    C        0      0        2 
   8   chr8_92629415   Sample    T    C        0      0        2 
   8   chr8_92631419     AAsi    A    C      0.5      1        2 
   8   chr8_92631419     AKia    A    C        0      0        2 
   8   chr8_92631419     AOna    A    C        0      0        2 
   8   chr8_92631419     ASom    A    C        0      0        2 
   8   chr8_92631419     HCab    A    C        0      0        2 
   8   chr8_92631419     HPrz    A    C        0      0        2 
   8   chr8_92631419     ZBoe    A    C        0      0        2 
   8   chr8_92631419     ZGre    A    C        0      0        2 
   8   chr8_92631419     ZHar    A    C        0      0        2 
   8   chr8_92631419   Sample    A    C        0      0        2 
   8   chr8_92639429     AAsi    A    G        0      0        2 
   8   chr8_92639429     AKia    A    G        1      2        2 
   8   chr8_92639429     AOna    A    G        0      0        2 
   8   chr8_92639429     ASom    A    G        0      0        2 
   8   chr8_92639429     HCab    A    G        0      0        2 
   8   chr8_92639429     HPrz    A    G        0      0        2 
   8   chr8_92639429     ZBoe    A    G        1      2        2 
   8   chr8_92639429     ZGre    A    G        1      2        2 
   8   chr8_92639429     ZHar    A    G        1      2        2 
   8   chr8_92639429   Sample    A    G        0      0        2 
   8   chr8_92640968     AAsi    C    T        0      0        2 
   8   chr8_92640968     AKia    C    T        0      0        2 
   8   chr8_92640968     AOna    C    T        0      0        2 
   8   chr8_92640968     ASom    C    T        0      0        2 
   8   chr8_92640968     HCab    C    T        1      2        2 
   8   chr8_92640968     HPrz    C    T        1      2        2 
   8   chr8_92640968     ZBoe    C    T        0      0        2 
   8   chr8_92640968     ZGre    C    T        0      0        2 
   8   chr8_92640968     ZHar    C    T        0      0        2 
   8   chr8_92640968   Sample    C    T        0      0        2 
   8   chr8_92641392     AAsi    T    C        0      0        2 
   8   chr8_92641392     AKia    T    C        0      0        2 
   8   chr8_92641392     AOna    T    C        0      0        2 
   8   chr8_92641392     ASom    T    C        0      0        2 
   8   chr8_92641392     HCab    T    C        0      0        2 
   8   chr8_92641392     HPrz    T    C        0      0        2 
   8   chr8_92641392     ZBoe    T    C        0      0        2 
   8   chr8_92641392     ZGre    T    C        0      0        2 
   8   chr8_92641392     ZHar    T    C        1      2        2 
   8   chr8_92641392   Sample    T    C        0      0        2 
   8   chr8_92643373     AAsi    C    G        0      0        2 
   8   chr8_92643373     AKia    C    G        1      2        2 
   8   chr8_92643373     AOna    C    G      0.5      1        2 
   8   chr8_92643373     ASom    C    G        0      0        2 
   8   chr8_92643373     HCab    C    G        0      0        2 
   8   chr8_92643373     HPrz    C    G        0      0        2 
   8   chr8_92643373     ZBoe    C    G        1      2        2 
   8   chr8_92643373     ZGre    C    G        1      2        2 
   8   chr8_92643373     ZHar    C    G        1      2        2 
   8   chr8_92643373   Sample    C    G        0      0        2 
   8   chr8_92645270     AAsi    A    G        0      0        2 
   8   chr8_92645270     AKia    A    G      0.5      1        2 
   8   chr8_92645270     AOna    A    G        0      0        2 
   8   chr8_92645270     ASom    A    G        0      0        2 
   8   chr8_92645270     HCab    A    G        1      2        2 
   8   chr8_92645270     HPrz    A    G        1      2        2 
   8   chr8_92645270     ZBoe    A    G        0      0        2 
   8   chr8_92645270     ZGre    A    G        0      0        2 
   8   chr8_92645270     ZHar    A    G        0      0        2 
   8   chr8_92645270   Sample    A    G        0      0        2 
   8   chr8_92645854     AAsi    T    A        0      0        2 
   8   chr8_92645854     AKia    T    A        0      0        2 
   8   chr8_92645854     AOna    T    A        0      0        2 
   8   chr8_92645854     ASom    T    A        0      0        2 
   8   chr8_92645854     HCab    T    A        0      0        2 
   8   chr8_92645854     HPrz    T    A        0      0        2 
   8   chr8_92645854     ZBoe    T    A        0      0        2 
   8   chr8_92645854     ZGre    T    A        1      2        2 
   8   chr8_92645854     ZHar    T    A        0      0        2 
   8   chr8_92645854   Sample    T    A        0      0        2 
   8   chr8_92649837     AAsi    C    T        0      0        2 
   8   chr8_92649837     AKia    C    T        0      0        2 
   8   chr8_92649837     AOna    C    T        0      0        2 
   8   chr8_92649837     ASom    C    T        0      0        2 
   8   chr8_92649837     HCab    C    T      0.5      1        2 
   8   chr8_92649837     HPrz    C    T        1      2        2 
   8   chr8_92649837     ZBoe    C    T        0      0        2 
   8   chr8_92649837     ZGre    C    T        0      0        2 
   8   chr8_92649837     ZHar    C    T        0      0        2 
   8   chr8_92649837   Sample    C    T        0      0        2 
   8   chr8_92652355     AAsi    G    A        0      0        2 
   8   chr8_92652355     AKia    G    A      0.5      1        2 
   8   chr8_92652355     AOna    G    A      0.5      1        2 
   8   chr8_92652355     ASom    G    A        0      0        2 
   8   chr8_92652355     HCab    G    A        0      0        2 
   8   chr8_92652355     HPrz    G    A        0      0        2 
   8   chr8_92652355     ZBoe    G    A        0      0        2 
   8   chr8_92652355     ZGre    G    A        0      0        2 
   8   chr8_92652355     ZHar    G    A        0      0        2 
   8   chr8_92652355   Sample    G    A        0      0        2 
   8   chr8_92654644     AAsi    A    G        0      0        2 
   8   chr8_92654644     AKia    A    G        0      0        2 
   8   chr8_92654644     AOna    A    G        0      0        2 
   8   chr8_92654644     ASom    A    G        0      0        2 
   8   chr8_92654644     HCab    A    G        0      0        2 
   8   chr8_92654644     HPrz    A    G        0      0        2 
   8   chr8_92654644     ZBoe    A    G      0.5      1        2 
   8   chr8_92654644     ZGre    A    G        0      0        2 
   8   chr8_92654644     ZHar    A    G        0      0        2 
   8   chr8_92654644   Sample    A    G        0      0        2 
   8   chr8_92659172     AAsi    A    G        0      0        2 
   8   chr8_92659172     AKia    A    G        0      0        2 
   8   chr8_92659172     AOna    A    G      0.5      1        2 
   8   chr8_92659172     ASom    A    G        0      0        2 
   8   chr8_92659172     HCab    A    G        0      0        2 
   8   chr8_92659172     HPrz    A    G        0      0        2 
   8   chr8_92659172     ZBoe    A    G        0      0        2 
   8   chr8_92659172     ZGre    A    G        0      0        2 
   8   chr8_92659172     ZHar    A    G        0      0        2 
   8   chr8_92659172   Sample    A    G        0      0        2 
   8   chr8_92660942     AAsi    T    C        0      0        2 
   8   chr8_92660942     AKia    T    C        0      0        2 
   8   chr8_92660942     AOna    T    C        0      0        2 
   8   chr8_92660942     ASom    T    C        0      0        2 
   8   chr8_92660942     HCab    T    C      0.5      1        2 
   8   chr8_92660942     HPrz    T    C        0      0        2 
   8   chr8_92660942     ZBoe    T    C        0      0        2 
   8   chr8_92660942     ZGre    T    C        0      0        2 
   8   chr8_92660942     ZHar    T    C        0      0        2 
   8   chr8_92660942   Sample    T    C        0      0        2 
   8   chr8_92661524     AAsi    T    C        0      0        2 
   8   chr8_92661524     AKia    T    C        0      0        2 
   8   chr8_92661524     AOna    T    C        0      0        2 
   8   chr8_92661524     ASom    T    C        0      0        2 
   8   chr8_92661524     HCab    T    C      0.5      1        2 
   8   chr8_92661524     HPrz    T    C      0.5      1        2 
   8   chr8_92661524     ZBoe    T    C        0      0        2 
   8   chr8_92661524     ZGre    T    C        0      0        2 
   8   chr8_92661524     ZHar    T    C        0      0        2 
   8   chr8_92661524   Sample    T    C        0      0        2 
   8   chr8_92665589     AAsi    A    G        0      0        2 
   8   chr8_92665589     AKia    A    G        0      0        2 
   8   chr8_92665589     AOna    A    G        0      0        2 
   8   chr8_92665589     ASom    A    G        0      0        2 
   8   chr8_92665589     HCab    A    G        1      2        2 
   8   chr8_92665589     HPrz    A    G        1      2        2 
   8   chr8_92665589     ZBoe    A    G        0      0        2 
   8   chr8_92665589     ZGre    A    G        0      0        2 
   8   chr8_92665589     ZHar    A    G        0      0        2 
   8   chr8_92665589   Sample    A    G        0      0        2 
   8   chr8_92673870     AAsi    T    C        0      0        2 
   8   chr8_92673870     AKia    T    C        1      2        2 
   8   chr8_92673870     AOna    T    C        1      2        2 
   8   chr8_92673870     ASom    T    C        0      0        2 
   8   chr8_92673870     HCab    T    C        0      0        2 
   8   chr8_92673870     HPrz    T    C        0      0        2 
   8   chr8_92673870     ZBoe    T    C        0      0        2 
   8   chr8_92673870     ZGre    T    C        0      0        2 
   8   chr8_92673870     ZHar    T    C        0      0        2 
   8   chr8_92673870   Sample    T    C        0      0        2 
   8   chr8_92675349     AAsi    G    A        1      2        2 
   8   chr8_92675349     AKia    G    A        1      2        2 
   8   chr8_92675349     AOna    G    A        1      2        2 
   8   chr8_92675349     ASom    G    A        1      2        2 
   8   chr8_92675349     HCab    G    A        0      0        2 
   8   chr8_92675349     HPrz    G    A        0      0        2 
   8   chr8_92675349     ZBoe    G    A        0      0        2 
   8   chr8_92675349     ZGre    G    A        0      0        2 
   8   chr8_92675349     ZHar    G    A        0      0        2 
   8   chr8_92675349   Sample    G    A        1      2        2 
   8   chr8_92676768     AAsi    T    C        0      0        2 
   8   chr8_92676768     AKia    T    C        0      0        2 
   8   chr8_92676768     AOna    T    C        0      0        2 
   8   chr8_92676768     ASom    T    C        0      0        2 
   8   chr8_92676768     HCab    T    C        1      2        2 
   8   chr8_92676768     HPrz    T    C        1      2        2 
   8   chr8_92676768     ZBoe    T    C        0      0        2 
   8   chr8_92676768     ZGre    T    C        0      0        2 
   8   chr8_92676768     ZHar    T    C        0      0        2 
   8   chr8_92676768   Sample    T    C        0      0        2 
   8   chr8_92684774     AAsi    G    C        0      0        2 
   8   chr8_92684774     AKia    G    C        0      0        2 
   8   chr8_92684774     AOna    G    C        0      0        2 
   8   chr8_92684774     ASom    G    C        0      0        2 
   8   chr8_92684774     HCab    G    C        1      2        2 
   8   chr8_92684774     HPrz    G    C        1      2        2 
   8   chr8_92684774     ZBoe    G    C        0      0        2 
   8   chr8_92684774     ZGre    G    C        0      0        2 
   8   chr8_92684774     ZHar    G    C        0      0        2 
   8   chr8_92684774   Sample    G    C        0      0        2 
   8   chr8_92685102     AAsi    T    C        0      0        2 
   8   chr8_92685102     AKia    T    C        0      0        2 
   8   chr8_92685102     AOna    T    C        0      0        2 
   8   chr8_92685102     ASom    T    C        0      0        2 
   8   chr8_92685102     HCab    T    C        1      2        2 
   8   chr8_92685102     HPrz    T    C        1      2        2 
   8   chr8_92685102     ZBoe    T    C        0      0        2 
   8   chr8_92685102     ZGre    T    C        0      0        2 
   8   chr8_92685102     ZHar    T    C        0      0        2 
   8   chr8_92685102   Sample    T    C        0      0        2 
   8   chr8_92688377     AAsi    C    T        0      0        2 
   8   chr8_92688377     AKia    C    T        0      0        2 
   8   chr8_92688377     AOna    C    T        0      0        2 
   8   chr8_92688377     ASom    C    T        0      0        2 
   8   chr8_92688377     HCab    C    T        0      0        2 
   8   chr8_92688377     HPrz    C    T        0      0        2 
   8   chr8_92688377     ZBoe    C    T        0      0        2 
   8   chr8_92688377     ZGre    C    T        0      0        2 
   8   chr8_92688377     ZHar    C    T      0.5      1        2 
   8   chr8_92688377   Sample    C    T        0      0        2 
   8   chr8_92694117     AAsi    A    T        1      2        2 
   8   chr8_92694117     AKia    A    T        0      0        2 
   8   chr8_92694117     AOna    A    T        0      0        2 
   8   chr8_92694117     ASom    A    T        0      0        2 
   8   chr8_92694117     HCab    A    T        0      0        2 
   8   chr8_92694117     HPrz    A    T        0      0        2 
   8   chr8_92694117     ZBoe    A    T        0      0        2 
   8   chr8_92694117     ZGre    A    T        0      0        2 
   8   chr8_92694117     ZHar    A    T        0      0        2 
   8   chr8_92694117   Sample    A    T        1      2        2 
   8   chr8_92702613     AAsi    C    T        0      0        2 
   8   chr8_92702613     AKia    C    T        0      0        2 
   8   chr8_92702613     AOna    C    T        0      0        2 
   8   chr8_92702613     ASom    C    T        0      0        2 
   8   chr8_92702613     HCab    C    T        1      2        2 
   8   chr8_92702613     HPrz    C    T        1      2        2 
   8   chr8_92702613     ZBoe    C    T        0      0        2 
   8   chr8_92702613     ZGre    C    T        0      0        2 
   8   chr8_92702613     ZHar    C    T        0      0        2 
   8   chr8_92702613   Sample    C    T        0      0        2 
   8   chr8_92705086     AAsi    T    C        0      0        2 
   8   chr8_92705086     AKia    T    C        0      0        2 
   8   chr8_92705086     AOna    T    C        0      0        2 
   8   chr8_92705086     ASom    T    C        0      0        2 
   8   chr8_92705086     HCab    T    C        0      0        2 
   8   chr8_92705086     HPrz    T    C        0      0        2 
   8   chr8_92705086     ZBoe    T    C        1      2        2 
   8   chr8_92705086     ZGre    T    C        0      0        2 
   8   chr8_92705086     ZHar    T    C        0      0        2 
   8   chr8_92705086   Sample    T    C        0      0        2 
   8   chr8_92707466     AAsi    T    G        0      0        2 
   8   chr8_92707466     AKia    T    G        0      0        2 
   8   chr8_92707466     AOna    T    G        0      0        2 
   8   chr8_92707466     ASom    T    G        0      0        2 
   8   chr8_92707466     HCab    T    G        1      2        2 
   8   chr8_92707466     HPrz    T    G        1      2        2 
   8   chr8_92707466     ZBoe    T    G        0      0        2 
   8   chr8_92707466     ZGre    T    G        0      0        2 
   8   chr8_92707466     ZHar    T    G        0      0        2 
   8   chr8_92707466   Sample    T    G        0      0        2 
   8   chr8_92713784     AAsi    T    C        0      0        2 
   8   chr8_92713784     AKia    T    C        0      0        2 
   8   chr8_92713784     AOna    T    C        0      0        2 
   8   chr8_92713784     ASom    T    C        0      0        2 
   8   chr8_92713784     HCab    T    C      0.5      1        2 
   8   chr8_92713784     HPrz    T    C        0      0        2 
   8   chr8_92713784     ZBoe    T    C        0      0        2 
   8   chr8_92713784     ZGre    T    C        0      0        2 
   8   chr8_92713784     ZHar    T    C        0      0        2 
   8   chr8_92713784   Sample    T    C        0      0        2 
   8   chr8_92717043     AAsi    T    C        0      0        2 
   8   chr8_92717043     AKia    T    C        0      0        2 
   8   chr8_92717043     AOna    T    C        0      0        2 
   8   chr8_92717043     ASom    T    C        0      0        2 
   8   chr8_92717043     HCab    T    C        0      0        2 
   8   chr8_92717043     HPrz    T    C        0      0        2 
   8   chr8_92717043     ZBoe    T    C      0.5      1        2 
   8   chr8_92717043     ZGre    T    C        0      0        2 
   8   chr8_92717043     ZHar    T    C        0      0        2 
   8   chr8_92717043   Sample    T    C        0      0        2 
   8   chr8_92719320     AAsi    T    C        0      0        2 
   8   chr8_92719320     AKia    T    C      0.5      1        2 
   8   chr8_92719320     AOna    T    C        0      0        2 
   8   chr8_92719320     ASom    T    C        0      0        2 
   8   chr8_92719320     HCab    T    C        0      0        2 
   8   chr8_92719320     HPrz    T    C        0      0        2 
   8   chr8_92719320     ZBoe    T    C        0      0        2 
   8   chr8_92719320     ZGre    T    C        0      0        2 
   8   chr8_92719320     ZHar    T    C        0      0        2 
   8   chr8_92719320   Sample    T    C        0      0        2 
   8   chr8_92732916     AAsi    T    C        0      0        2 
   8   chr8_92732916     AKia    T    C        0      0        2 
   8   chr8_92732916     AOna    T    C        0      0        2 
   8   chr8_92732916     ASom    T    C        0      0        2 
   8   chr8_92732916     HCab    T    C        0      0        2 
   8   chr8_92732916     HPrz    T    C        0      0        2 
   8   chr8_92732916     ZBoe    T    C      0.5      1        2 
   8   chr8_92732916     ZGre    T    C        0      0        2 
   8   chr8_92732916     ZHar    T    C        0      0        2 
   8   chr8_92732916   Sample    T    C        0      0        2 
   8   chr8_92733121     AAsi    T    C        0      0        2 
   8   chr8_92733121     AKia    T    C        0      0        2 
   8   chr8_92733121     AOna    T    C      0.5      1        2 
   8   chr8_92733121     ASom    T    C        0      0        2 
   8   chr8_92733121     HCab    T    C        0      0        2 
   8   chr8_92733121     HPrz    T    C        0      0        2 
   8   chr8_92733121     ZBoe    T    C        0      0        2 
   8   chr8_92733121     ZGre    T    C        0      0        2 
   8   chr8_92733121     ZHar    T    C        0      0        2 
   8   chr8_92733121   Sample    T    C        0      0        2 
   8   chr8_92735531     AAsi    A    G        0      0        2 
   8   chr8_92735531     AKia    A    G        0      0        2 
   8   chr8_92735531     AOna    A    G        0      0        2 
   8   chr8_92735531     ASom    A    G        0      0        2 
   8   chr8_92735531     HCab    A    G        0      0        2 
   8   chr8_92735531     HPrz    A    G        0      0        2 
   8   chr8_92735531     ZBoe    A    G        1      2        2 
   8   chr8_92735531     ZGre    A    G        1      2        2 
   8   chr8_92735531     ZHar    A    G        1      2        2 
   8   chr8_92735531   Sample    A    G        0      0        2 
   8   chr8_92736046     AAsi    C    T        0      0        2 
   8   chr8_92736046     AKia    C    T        1      2        2 
   8   chr8_92736046     AOna    C    T        1      2        2 
   8   chr8_92736046     ASom    C    T        0      0        2 
   8   chr8_92736046     HCab    C    T        0      0        2 
   8   chr8_92736046     HPrz    C    T        0      0        2 
   8   chr8_92736046     ZBoe    C    T        0      0        2 
   8   chr8_92736046     ZGre    C    T        0      0        2 
   8   chr8_92736046     ZHar    C    T        0      0        2 
   8   chr8_92736046   Sample    C    T        0      0        2 
   8   chr8_92738613     AAsi    A    T        0      0        2 
   8   chr8_92738613     AKia    A    T        0      0        2 
   8   chr8_92738613     AOna    A    T        0      0        2 
   8   chr8_92738613     ASom    A    T        0      0        2 
   8   chr8_92738613     HCab    A    T        1      2        2 
   8   chr8_92738613     HPrz    A    T        1      2        2 
   8   chr8_92738613     ZBoe    A    T        0      0        2 
   8   chr8_92738613     ZGre    A    T        0      0        2 
   8   chr8_92738613     ZHar    A    T        0      0        2 
   8   chr8_92738613   Sample    A    T        0      0        2 
   8   chr8_92747878     AAsi    G    A        0      0        2 
   8   chr8_92747878     AKia    G    A        1      2        2 
   8   chr8_92747878     AOna    G    A        0      0        2 
   8   chr8_92747878     ASom    G    A        0      0        2 
   8   chr8_92747878     HCab    G    A        0      0        2 
   8   chr8_92747878     HPrz    G    A        0      0        2 
   8   chr8_92747878     ZBoe    G    A        0      0        2 
   8   chr8_92747878     ZGre    G    A        0      0        2 
   8   chr8_92747878     ZHar    G    A        0      0        2 
   8   chr8_92747878   Sample    G    A        0      0        2 
   8   chr8_92747934     AAsi    A    G        0      0        2 
   8   chr8_92747934     AKia    A    G        0      0        2 
   8   chr8_92747934     AOna    A    G        0      0        2 
   8   chr8_92747934     ASom    A    G        0      0        2 
   8   chr8_92747934     HCab    A    G        1      2        2 
   8   chr8_92747934     HPrz    A    G        1      2        2 
   8   chr8_92747934     ZBoe    A    G        0      0        2 
   8   chr8_92747934     ZGre    A    G        0      0        2 
   8   chr8_92747934     ZHar    A    G        0      0        2 
   8   chr8_92747934   Sample    A    G        0      0        2 
   8   chr8_92749023     AAsi    A    G        0      0        2 
   8   chr8_92749023     AKia    A    G        1      2        2 
   8   chr8_92749023     AOna    A    G        0      0        2 
   8   chr8_92749023     ASom    A    G        0      0        2 
   8   chr8_92749023     HCab    A    G        0      0        2 
   8   chr8_92749023     HPrz    A    G        0      0        2 
   8   chr8_92749023     ZBoe    A    G        0      0        2 
   8   chr8_92749023     ZGre    A    G        0      0        2 
   8   chr8_92749023     ZHar    A    G        0      0        2 
   8   chr8_92749023   Sample    A    G        0      0        2 
   8   chr8_92752408     AAsi    A    G        0      0        2 
   8   chr8_92752408     AKia    A    G        0      0        2 
   8   chr8_92752408     AOna    A    G      0.5      1        2 
   8   chr8_92752408     ASom    A    G        0      0        2 
   8   chr8_92752408     HCab    A    G        0      0        2 
   8   chr8_92752408     HPrz    A    G        0      0        2 
   8   chr8_92752408     ZBoe    A    G        0      0        2 
   8   chr8_92752408     ZGre    A    G        0      0        2 
   8   chr8_92752408     ZHar    A    G        0      0        2 
   8   chr8_92752408   Sample    A    G        0      0        2 
   8   chr8_92757320     AAsi    A    G        0      0        2 
   8   chr8_92757320     AKia    A    G        0      0        2 
   8   chr8_92757320     AOna    A    G        0      0        2 
   8   chr8_92757320     ASom    A    G        0      0        2 
   8   chr8_92757320     HCab    A    G        0      0        2 
   8   chr8_92757320     HPrz    A    G        0      0        2 
   8   chr8_92757320     ZBoe    A    G        0      0        2 
   8   chr8_92757320     ZGre    A    G        0      0        2 
   8   chr8_92757320     ZHar    A    G        1      2        2 
   8   chr8_92757320   Sample    A    G        0      0        2 
   8   chr8_92762166     AAsi    C    T        0      0        2 
   8   chr8_92762166     AKia    C    T        0      0        2 
   8   chr8_92762166     AOna    C    T        0      0        2 
   8   chr8_92762166     ASom    C    T        0      0        2 
   8   chr8_92762166     HCab    C    T        1      2        2 
   8   chr8_92762166     HPrz    C    T        1      2        2 
   8   chr8_92762166     ZBoe    C    T        0      0        2 
   8   chr8_92762166     ZGre    C    T        0      0        2 
   8   chr8_92762166     ZHar    C    T        0      0        2 
   8   chr8_92762166   Sample    C    T        0      0        2 
   8   chr8_92762494     AAsi    G    A        0      0        2 
   8   chr8_92762494     AKia    G    A        0      0        2 
   8   chr8_92762494     AOna    G    A        0      0        2 
   8   chr8_92762494     ASom    G    A        0      0        2 
   8   chr8_92762494     HCab    G    A        1      2        2 
   8   chr8_92762494     HPrz    G    A        1      2        2 
   8   chr8_92762494     ZBoe    G    A        0      0        2 
   8   chr8_92762494     ZGre    G    A        0      0        2 
   8   chr8_92762494     ZHar    G    A        0      0        2 
   8   chr8_92762494   Sample    G    A        0      0        2 
   8   chr8_92763887     AAsi    C    T        0      0        2 
   8   chr8_92763887     AKia    C    T        0      0        2 
   8   chr8_92763887     AOna    C    T        0      0        2 
   8   chr8_92763887     ASom    C    T        0      0        2 
   8   chr8_92763887     HCab    C    T      0.5      1        2 
   8   chr8_92763887     HPrz    C    T        0      0        2 
   8   chr8_92763887     ZBoe    C    T        0      0        2 
   8   chr8_92763887     ZGre    C    T        0      0        2 
   8   chr8_92763887     ZHar    C    T        0      0        2 
   8   chr8_92763887   Sample    C    T        0      0        2 
   8   chr8_92763926     AAsi    G    T        0      0        2 
   8   chr8_92763926     AKia    G    T        0      0        2 
   8   chr8_92763926     AOna    G    T        0      0        2 
   8   chr8_92763926     ASom    G    T        0      0        2 
   8   chr8_92763926     HCab    G    T        0      0        2 
   8   chr8_92763926     HPrz    G    T      0.5      1        2 
   8   chr8_92763926     ZBoe    G    T        0      0        2 
   8   chr8_92763926     ZGre    G    T        0      0        2 
   8   chr8_92763926     ZHar    G    T        0      0        2 
   8   chr8_92763926   Sample    G    T        0      0        2 
   8   chr8_92764143     AAsi    T    C        0      0        2 
   8   chr8_92764143     AKia    T    C        0      0        2 
   8   chr8_92764143     AOna    T    C      0.5      1        2 
   8   chr8_92764143     ASom    T    C        0      0        2 
   8   chr8_92764143     HCab    T    C        0      0        2 
   8   chr8_92764143     HPrz    T    C        0      0        2 
   8   chr8_92764143     ZBoe    T    C        0      0        2 
   8   chr8_92764143     ZGre    T    C        0      0        2 
   8   chr8_92764143     ZHar    T    C        0      0        2 
   8   chr8_92764143   Sample    T    C        0      0        2 
   8   chr8_92767063     AAsi    G    A        0      0        2 
   8   chr8_92767063     AKia    G    A        0      0        2 
   8   chr8_92767063     AOna    G    A        0      0        2 
   8   chr8_92767063     ASom    G    A        0      0        2 
   8   chr8_92767063     HCab    G    A      0.5      1        2 
   8   chr8_92767063     HPrz    G    A        1      2        2 
   8   chr8_92767063     ZBoe    G    A        0      0        2 
   8   chr8_92767063     ZGre    G    A        0      0        2 
   8   chr8_92767063     ZHar    G    A        0      0        2 
   8   chr8_92767063   Sample    G    A        0      0        2 
   8   chr8_92771351     AAsi    C    T        0      0        2 
   8   chr8_92771351     AKia    C    T        0      0        2 
   8   chr8_92771351     AOna    C    T        0      0        2 
   8   chr8_92771351     ASom    C    T        0      0        2 
   8   chr8_92771351     HCab    C    T        0      0        2 
   8   chr8_92771351     HPrz    C    T        0      0        2 
   8   chr8_92771351     ZBoe    C    T      0.5      1        2 
   8   chr8_92771351     ZGre    C    T        0      0        2 
   8   chr8_92771351     ZHar    C    T        0      0        2 
   8   chr8_92771351   Sample    C    T        0      0        2 
   8   chr8_92772588     AAsi    T    A        0      0        2 
   8   chr8_92772588     AKia    T    A        1      2        2 
   8   chr8_92772588     AOna    T    A        0      0        2 
   8   chr8_92772588     ASom    T    A        0      0        2 
   8   chr8_92772588     HCab    T    A        0      0        2 
   8   chr8_92772588     HPrz    T    A        0      0        2 
   8   chr8_92772588     ZBoe    T    A        0      0        2 
   8   chr8_92772588     ZGre    T    A        0      0        2 
   8   chr8_92772588     ZHar    T    A        0      0        2 
   8   chr8_92772588   Sample    T    A        0      0        2 
   8   chr8_92776609     AAsi    C    T        0      0        2 
   8   chr8_92776609     AKia    C    T        0      0        2 
   8   chr8_92776609     AOna    C    T        0      0        2 
   8   chr8_92776609     ASom    C    T        0      0        2 
   8   chr8_92776609     HCab    C    T      0.5      1        2 
   8   chr8_92776609     HPrz    C    T        0      0        2 
   8   chr8_92776609     ZBoe    C    T        0      0        2 
   8   chr8_92776609     ZGre    C    T        0      0        2 
   8   chr8_92776609     ZHar    C    T        0      0        2 
   8   chr8_92776609   Sample    C    T        0      0        2 
   8   chr8_92777058     AAsi    A    C        0      0        2 
   8   chr8_92777058     AKia    A    C        0      0        2 
   8   chr8_92777058     AOna    A    C        0      0        2 
   8   chr8_92777058     ASom    A    C        0      0        2 
   8   chr8_92777058     HCab    A    C        1      2        2 
   8   chr8_92777058     HPrz    A    C        1      2        2 
   8   chr8_92777058     ZBoe    A    C        0      0        2 
   8   chr8_92777058     ZGre    A    C        0      0        2 
   8   chr8_92777058     ZHar    A    C        0      0        2 
   8   chr8_92777058   Sample    A    C        0      0        2 
   8   chr8_92779728     AAsi    G    T        0      0        2 
   8   chr8_92779728     AKia    G    T        0      0        2 
   8   chr8_92779728     AOna    G    T        0      0        2 
   8   chr8_92779728     ASom    G    T        0      0        2 
   8   chr8_92779728     HCab    G    T        0      0        2 
   8   chr8_92779728     HPrz    G    T        0      0        2 
   8   chr8_92779728     ZBoe    G    T        1      2        2 
   8   chr8_92779728     ZGre    G    T        0      0        2 
   8   chr8_92779728     ZHar    G    T        0      0        2 
   8   chr8_92779728   Sample    G    T        0      0        2 
   8   chr8_92782991     AAsi    C    A        0      0        2 
   8   chr8_92782991     AKia    C    A        0      0        2 
   8   chr8_92782991     AOna    C    A      0.5      1        2 
   8   chr8_92782991     ASom    C    A        0      0        2 
   8   chr8_92782991     HCab    C    A        0      0        2 
   8   chr8_92782991     HPrz    C    A        0      0        2 
   8   chr8_92782991     ZBoe    C    A        0      0        2 
   8   chr8_92782991     ZGre    C    A        0      0        2 
   8   chr8_92782991     ZHar    C    A        0      0        2 
   8   chr8_92782991   Sample    C    A        0      0        2 
   8   chr8_92784958     AAsi    T    C        0      0        2 
   8   chr8_92784958     AKia    T    C        0      0        2 
   8   chr8_92784958     AOna    T    C      0.5      1        2 
   8   chr8_92784958     ASom    T    C        0      0        2 
   8   chr8_92784958     HCab    T    C        0      0        2 
   8   chr8_92784958     HPrz    T    C        0      0        2 
   8   chr8_92784958     ZBoe    T    C        0      0        2 
   8   chr8_92784958     ZGre    T    C        0      0        2 
   8   chr8_92784958     ZHar    T    C        0      0        2 
   8   chr8_92784958   Sample    T    C        0      0        2 
   8   chr8_92786430     AAsi    T    C        0      0        2 
   8   chr8_92786430     AKia    T    C        0      0        2 
   8   chr8_92786430     AOna    T    C        0      0        2 
   8   chr8_92786430     ASom    T    C        0      0        2 
   8   chr8_92786430     HCab    T    C        0      0        2 
   8   chr8_92786430     HPrz    T    C        0      0        2 
   8   chr8_92786430     ZBoe    T    C        0      0        2 
   8   chr8_92786430     ZGre    T    C        1      2        2 
   8   chr8_92786430     ZHar    T    C        0      0        2 
   8   chr8_92786430   Sample    T    C        0      0        2 
   8   chr8_92790315     AAsi    T    C        0      0        2 
   8   chr8_92790315     AKia    T    C        0      0        2 
   8   chr8_92790315     AOna    T    C        0      0        2 
   8   chr8_92790315     ASom    T    C        0      0        2 
   8   chr8_92790315     HCab    T    C        0      0        2 
   8   chr8_92790315     HPrz    T    C        0      0        2 
   8   chr8_92790315     ZBoe    T    C        0      0        2 
   8   chr8_92790315     ZGre    T    C        0      0        2 
   8   chr8_92790315     ZHar    T    C        1      2        2 
   8   chr8_92790315   Sample    T    C        0      0        2 
   8   chr8_92791618     AAsi    T    C        0      0        2 
   8   chr8_92791618     AKia    T    C        0      0        2 
   8   chr8_92791618     AOna    T    C        0      0        2 
   8   chr8_92791618     ASom    T    C        0      0        2 
   8   chr8_92791618     HCab    T    C        0      0        2 
   8   chr8_92791618     HPrz    T    C      0.5      1        2 
   8   chr8_92791618     ZBoe    T    C        0      0        2 
   8   chr8_92791618     ZGre    T    C        0      0        2 
   8   chr8_92791618     ZHar    T    C        0      0        2 
   8   chr8_92791618   Sample    T    C        0      0        2 
   8   chr8_92796222     AAsi    C    T        0      0        2 
   8   chr8_92796222     AKia    C    T        1      2        2 
   8   chr8_92796222     AOna    C    T        1      2        2 
   8   chr8_92796222     ASom    C    T        0      0        2 
   8   chr8_92796222     HCab    C    T        0      0        2 
   8   chr8_92796222     HPrz    C    T        0      0        2 
   8   chr8_92796222     ZBoe    C    T        0      0        2 
   8   chr8_92796222     ZGre    C    T        0      0        2 
   8   chr8_92796222     ZHar    C    T        0      0        2 
   8   chr8_92796222   Sample    C    T        0      0        2 
   8   chr8_92820224     AAsi    C    T        0      0        2 
   8   chr8_92820224     AKia    C    T        0      0        2 
   8   chr8_92820224     AOna    C    T        0      0        2 
   8   chr8_92820224     ASom    C    T        0      0        2 
   8   chr8_92820224     HCab    C    T        1      2        2 
   8   chr8_92820224     HPrz    C    T        1      2        2 
   8   chr8_92820224     ZBoe    C    T        0      0        2 
   8   chr8_92820224     ZGre    C    T        0      0        2 
   8   chr8_92820224     ZHar    C    T        0      0        2 
   8   chr8_92820224   Sample    C    T        0      0        2 
   8   chr8_92822398     AAsi    C    G        0      0        2 
   8   chr8_92822398     AKia    C    G        0      0        2 
   8   chr8_92822398     AOna    C    G        0      0        2 
   8   chr8_92822398     ASom    C    G        0      0        2 
   8   chr8_92822398     HCab    C    G        1      2        2 
   8   chr8_92822398     HPrz    C    G        1      2        2 
   8   chr8_92822398     ZBoe    C    G        0      0        2 
   8   chr8_92822398     ZGre    C    G        0      0        2 
   8   chr8_92822398     ZHar    C    G        0      0        2 
   8   chr8_92822398   Sample    C    G        0      0        2 
   8   chr8_92824111     AAsi    G    C        0      0        2 
   8   chr8_92824111     AKia    G    C        0      0        2 
   8   chr8_92824111     AOna    G    C        0      0        2 
   8   chr8_92824111     ASom    G    C        0      0        2 
   8   chr8_92824111     HCab    G    C        0      0        2 
   8   chr8_92824111     HPrz    G    C        0      0        2 
   8   chr8_92824111     ZBoe    G    C        0      0        2 
   8   chr8_92824111     ZGre    G    C      0.5      1        2 
   8   chr8_92824111     ZHar    G    C        0      0        2 
   8   chr8_92824111   Sample    G    C        0      0        2 
   8   chr8_92826049     AAsi    A    G        0      0        2 
   8   chr8_92826049     AKia    A    G        0      0        2 
   8   chr8_92826049     AOna    A    G        0      0        2 
   8   chr8_92826049     ASom    A    G        0      0        2 
   8   chr8_92826049     HCab    A    G        1      2        2 
   8   chr8_92826049     HPrz    A    G        1      2        2 
   8   chr8_92826049     ZBoe    A    G        0      0        2 
   8   chr8_92826049     ZGre    A    G        0      0        2 
   8   chr8_92826049     ZHar    A    G        0      0        2 
   8   chr8_92826049   Sample    A    G        0      0        2 
   8   chr8_92826368     AAsi    G    A        0      0        2 
   8   chr8_92826368     AKia    G    A        0      0        2 
   8   chr8_92826368     AOna    G    A        0      0        2 
   8   chr8_92826368     ASom    G    A        0      0        2 
   8   chr8_92826368     HCab    G    A        1      2        2 
   8   chr8_92826368     HPrz    G    A        1      2        2 
   8   chr8_92826368     ZBoe    G    A        0      0        2 
   8   chr8_92826368     ZGre    G    A        0      0        2 
   8   chr8_92826368     ZHar    G    A        0      0        2 
   8   chr8_92826368   Sample    G    A        0      0        2 
   8   chr8_92836508     AAsi    T    C        1      2        2 
   8   chr8_92836508     AKia    T    C        0      0        2 
   8   chr8_92836508     AOna    T    C        0      0        2 
   8   chr8_92836508     ASom    T    C        0      0        2 
   8   chr8_92836508     HCab    T    C        0      0        2 
   8   chr8_92836508     HPrz    T    C        0      0        2 
   8   chr8_92836508     ZBoe    T    C        0      0        2 
   8   chr8_92836508     ZGre    T    C        0      0        2 
   8   chr8_92836508     ZHar    T    C        0      0        2 
   8   chr8_92836508   Sample    T    C        0      0        2 
   8   chr8_92837951     AAsi    C    T        0      0        2 
   8   chr8_92837951     AKia    C    T        1      2        2 
   8   chr8_92837951     AOna    C    T      0.5      1        2 
   8   chr8_92837951     ASom    C    T        0      0        2 
   8   chr8_92837951     HCab    C    T        0      0        2 
   8   chr8_92837951     HPrz    C    T        0      0        2 
   8   chr8_92837951     ZBoe    C    T        0      0        2 
   8   chr8_92837951     ZGre    C    T        0      0        2 
   8   chr8_92837951     ZHar    C    T        0      0        2 
   8   chr8_92837951   Sample    C    T        0      0        2 
   8   chr8_92839614     AAsi    T    C        0      0        2 
   8   chr8_92839614     AKia    T    C        0      0        2 
   8   chr8_92839614     AOna    T    C        0      0        2 
   8   chr8_92839614     ASom    T    C        0      0        2 
   8   chr8_92839614     HCab    T    C        1      2        2 
   8   chr8_92839614     HPrz    T    C        1      2        2 
   8   chr8_92839614     ZBoe    T    C        0      0        2 
   8   chr8_92839614     ZGre    T    C        0      0        2 
   8   chr8_92839614     ZHar    T    C        0      0        2 
   8   chr8_92839614   Sample    T    C        0      0        2 
   8   chr8_92843842     AAsi    A    G        0      0        2 
   8   chr8_92843842     AKia    A    G        0      0        2 
   8   chr8_92843842     AOna    A    G        0      0        2 
   8   chr8_92843842     ASom    A    G        0      0        2 
   8   chr8_92843842     HCab    A    G        0      0        2 
   8   chr8_92843842     HPrz    A    G        0      0        2 
   8   chr8_92843842     ZBoe    A    G        0      0        2 
   8   chr8_92843842     ZGre    A    G        1      2        2 
   8   chr8_92843842     ZHar    A    G        0      0        2 
   8   chr8_92843842   Sample    A    G        0      0        2 
   8   chr8_92845008     AAsi    C    G        0      0        2 
   8   chr8_92845008     AKia    C    G        0      0        2 
   8   chr8_92845008     AOna    C    G        0      0        2 
   8   chr8_92845008     ASom    C    G        0      0        2 
   8   chr8_92845008     HCab    C    G        0      0        2 
   8   chr8_92845008     HPrz    C    G        0      0        2 
   8   chr8_92845008     ZBoe    C    G      0.5      1        2 
   8   chr8_92845008     ZGre    C    G        0      0        2 
   8   chr8_92845008     ZHar    C    G        0      0        2 
   8   chr8_92845008   Sample    C    G        0      0        2 
   8   chr8_92847504     AAsi    C    G        0      0        2 
   8   chr8_92847504     AKia    C    G        0      0        2 
   8   chr8_92847504     AOna    C    G        0      0        2 
   8   chr8_92847504     ASom    C    G        0      0        2 
   8   chr8_92847504     HCab    C    G        1      2        2 
   8   chr8_92847504     HPrz    C    G        1      2        2 
   8   chr8_92847504     ZBoe    C    G        0      0        2 
   8   chr8_92847504     ZGre    C    G        0      0        2 
   8   chr8_92847504     ZHar    C    G        0      0        2 
   8   chr8_92847504   Sample    C    G        0      0        2 
   8   chr8_92848184     AAsi    A    G        1      2        2 
   8   chr8_92848184     AKia    A    G        0      0        2 
   8   chr8_92848184     AOna    A    G        0      0        2 
   8   chr8_92848184     ASom    A    G        1      2        2 
   8   chr8_92848184     HCab    A    G        0      0        2 
   8   chr8_92848184     HPrz    A    G        0      0        2 
   8   chr8_92848184     ZBoe    A    G        0      0        2 
   8   chr8_92848184     ZGre    A    G        0      0        2 
   8   chr8_92848184     ZHar    A    G        0      0        2 
   8   chr8_92848184   Sample    A    G        1      2        2 
   8   chr8_92848192     AAsi    G    A        0      0        2 
   8   chr8_92848192     AKia    G    A        0      0        2 
   8   chr8_92848192     AOna    G    A        1      2        2 
   8   chr8_92848192     ASom    G    A        0      0        2 
   8   chr8_92848192     HCab    G    A        0      0        2 
   8   chr8_92848192     HPrz    G    A        0      0        2 
   8   chr8_92848192     ZBoe    G    A        0      0        2 
   8   chr8_92848192     ZGre    G    A        0      0        2 
   8   chr8_92848192     ZHar    G    A        0      0        2 
   8   chr8_92848192   Sample    G    A        0      0        2 
   8   chr8_92850105     AAsi    A    G        0      0        2 
   8   chr8_92850105     AKia    A    G        0      0        2 
   8   chr8_92850105     AOna    A    G        0      0        2 
   8   chr8_92850105     ASom    A    G        0      0        2 
   8   chr8_92850105     HCab    A    G        0      0        2 
   8   chr8_92850105     HPrz    A    G        0      0        2 
   8   chr8_92850105     ZBoe    A    G        0      0        2 
   8   chr8_92850105     ZGre    A    G        0      0        2 
   8   chr8_92850105     ZHar    A    G        1      2        2 
   8   chr8_92850105   Sample    A    G        0      0        2 
   8   chr8_92850147     AAsi    A    G        0      0        2 
   8   chr8_92850147     AKia    A    G        0      0        2 
   8   chr8_92850147     AOna    A    G        0      0        2 
   8   chr8_92850147     ASom    A    G        0      0        2 
   8   chr8_92850147     HCab    A    G        0      0        2 
   8   chr8_92850147     HPrz    A    G        0      0        2 
   8   chr8_92850147     ZBoe    A    G        0      0        2 
   8   chr8_92850147     ZGre    A    G        0      0        2 
   8   chr8_92850147     ZHar    A    G        1      2        2 
   8   chr8_92850147   Sample    A    G        0      0        2 
   8   chr8_92850186     AAsi    A    G        0      0        2 
   8   chr8_92850186     AKia    A    G        0      0        2 
   8   chr8_92850186     AOna    A    G        0      0        2 
   8   chr8_92850186     ASom    A    G        0      0        2 
   8   chr8_92850186     HCab    A    G        0      0        2 
   8   chr8_92850186     HPrz    A    G      0.5      1        2 
   8   chr8_92850186     ZBoe    A    G        0      0        2 
   8   chr8_92850186     ZGre    A    G        0      0        2 
   8   chr8_92850186     ZHar    A    G        0      0        2 
   8   chr8_92850186   Sample    A    G        0      0        2 
   8   chr8_92851203     AAsi    G    A        0      0        2 
   8   chr8_92851203     AKia    G    A        0      0        2 
   8   chr8_92851203     AOna    G    A        0      0        2 
   8   chr8_92851203     ASom    G    A        0      0        2 
   8   chr8_92851203     HCab    G    A        0      0        2 
   8   chr8_92851203     HPrz    G    A        0      0        2 
   8   chr8_92851203     ZBoe    G    A      0.5      1        2 
   8   chr8_92851203     ZGre    G    A        0      0        2 
   8   chr8_92851203     ZHar    G    A        0      0        2 
   8   chr8_92851203   Sample    G    A        0      0        2 
   8   chr8_92858340     AAsi    A    G        0      0        2 
   8   chr8_92858340     AKia    A    G        0      0        2 
   8   chr8_92858340     AOna    A    G        0      0        2 
   8   chr8_92858340     ASom    A    G        0      0        2 
   8   chr8_92858340     HCab    A    G        0      0        2 
   8   chr8_92858340     HPrz    A    G        0      0        2 
   8   chr8_92858340     ZBoe    A    G        0      0        2 
   8   chr8_92858340     ZGre    A    G        0      0        2 
   8   chr8_92858340     ZHar    A    G        1      2        2 
   8   chr8_92858340   Sample    A    G        0      0        2 
   8   chr8_92859178     AAsi    A    G        0      0        2 
   8   chr8_92859178     AKia    A    G        1      2        2 
   8   chr8_92859178     AOna    A    G        0      0        2 
   8   chr8_92859178     ASom    A    G        0      0        2 
   8   chr8_92859178     HCab    A    G        0      0        2 
   8   chr8_92859178     HPrz    A    G        0      0        2 
   8   chr8_92859178     ZBoe    A    G        0      0        2 
   8   chr8_92859178     ZGre    A    G        0      0        2 
   8   chr8_92859178     ZHar    A    G        0      0        2 
   8   chr8_92859178   Sample    A    G        0      0        2 
   8   chr8_92859902     AAsi    C    G        0      0        2 
   8   chr8_92859902     AKia    C    G        0      0        2 
   8   chr8_92859902     AOna    C    G        0      0        2 
   8   chr8_92859902     ASom    C    G        0      0        2 
   8   chr8_92859902     HCab    C    G        0      0        2 
   8   chr8_92859902     HPrz    C    G        0      0        2 
   8   chr8_92859902     ZBoe    C    G        0      0        2 
   8   chr8_92859902     ZGre    C    G        1      2        2 
   8   chr8_92859902     ZHar    C    G        0      0        2 
   8   chr8_92859902   Sample    C    G        0      0        2 
   8   chr8_92861799     AAsi    T    C        0      0        2 
   8   chr8_92861799     AKia    T    C        0      0        2 
   8   chr8_92861799     AOna    T    C        0      0        2 
   8   chr8_92861799     ASom    T    C        0      0        2 
   8   chr8_92861799     HCab    T    C        0      0        2 
   8   chr8_92861799     HPrz    T    C        0      0        2 
   8   chr8_92861799     ZBoe    T    C        0      0        2 
   8   chr8_92861799     ZGre    T    C        0      0        2 
   8   chr8_92861799     ZHar    T    C        1      2        2 
   8   chr8_92861799   Sample    T    C        0      0        2 
   8   chr8_92862664     AAsi    A    G        0      0        2 
   8   chr8_92862664     AKia    A    G        0      0        2 
   8   chr8_92862664     AOna    A    G        0      0        2 
   8   chr8_92862664     ASom    A    G        0      0        2 
   8   chr8_92862664     HCab    A    G        1      2        2 
   8   chr8_92862664     HPrz    A    G        1      2        2 
   8   chr8_92862664     ZBoe    A    G        0      0        2 
   8   chr8_92862664     ZGre    A    G        0      0        2 
   8   chr8_92862664     ZHar    A    G        0      0        2 
   8   chr8_92862664   Sample    A    G        0      0        2 
   8   chr8_92875019     AAsi    T    C        0      0        2 
   8   chr8_92875019     AKia    T    C        1      2        2 
   8   chr8_92875019     AOna    T    C        0      0        2 
   8   chr8_92875019     ASom    T    C        0      0        2 
   8   chr8_92875019     HCab    T    C        0      0        2 
   8   chr8_92875019     HPrz    T    C        0      0        2 
   8   chr8_92875019     ZBoe    T    C        0      0        2 
   8   chr8_92875019     ZGre    T    C        0      0        2 
   8   chr8_92875019     ZHar    T    C        0      0        2 
   8   chr8_92875019   Sample    T    C        0      0        2 
   8   chr8_92879410     AAsi    T    C        0      0        2 
   8   chr8_92879410     AKia    T    C        0      0        2 
   8   chr8_92879410     AOna    T    C        0      0        2 
   8   chr8_92879410     ASom    T    C        0      0        2 
   8   chr8_92879410     HCab    T    C        0      0        2 
   8   chr8_92879410     HPrz    T    C        0      0        2 
   8   chr8_92879410     ZBoe    T    C        0      0        2 
   8   chr8_92879410     ZGre    T    C      0.5      1        2 
   8   chr8_92879410     ZHar    T    C        0      0        2 
   8   chr8_92879410   Sample    T    C        0      0        2 
   8   chr8_92882271     AAsi    T    C        0      0        2 
   8   chr8_92882271     AKia    T    C        0      0        2 
   8   chr8_92882271     AOna    T    C        0      0        2 
   8   chr8_92882271     ASom    T    C        0      0        2 
   8   chr8_92882271     HCab    T    C        0      0        2 
   8   chr8_92882271     HPrz    T    C        0      0        2 
   8   chr8_92882271     ZBoe    T    C        0      0        2 
   8   chr8_92882271     ZGre    T    C        0      0        2 
   8   chr8_92882271     ZHar    T    C        1      2        2 
   8   chr8_92882271   Sample    T    C        0      0        2 
   8   chr8_92883737     AAsi    T    A        0      0        2 
   8   chr8_92883737     AKia    T    A        0      0        2 
   8   chr8_92883737     AOna    T    A        0      0        2 
   8   chr8_92883737     ASom    T    A        0      0        2 
   8   chr8_92883737     HCab    T    A        0      0        2 
   8   chr8_92883737     HPrz    T    A        0      0        2 
   8   chr8_92883737     ZBoe    T    A        0      0        2 
   8   chr8_92883737     ZGre    T    A      0.5      1        2 
   8   chr8_92883737     ZHar    T    A        0      0        2 
   8   chr8_92883737   Sample    T    A        0      0        2 
   8   chr8_92889483     AAsi    A    G        0      0        2 
   8   chr8_92889483     AKia    A    G        0      0        2 
   8   chr8_92889483     AOna    A    G        0      0        2 
   8   chr8_92889483     ASom    A    G        0      0        2 
   8   chr8_92889483     HCab    A    G        0      0        2 
   8   chr8_92889483     HPrz    A    G        0      0        2 
   8   chr8_92889483     ZBoe    A    G        0      0        2 
   8   chr8_92889483     ZGre    A    G        1      2        2 
   8   chr8_92889483     ZHar    A    G        1      2        2 
   8   chr8_92889483   Sample    A    G        0      0        2 
   8   chr8_92891500     AAsi    T    C        1      2        2 
   8   chr8_92891500     AKia    T    C        0      0        2 
   8   chr8_92891500     AOna    T    C        0      0        2 
   8   chr8_92891500     ASom    T    C        1      2        2 
   8   chr8_92891500     HCab    T    C        0      0        2 
   8   chr8_92891500     HPrz    T    C        0      0        2 
   8   chr8_92891500     ZBoe    T    C        0      0        2 
   8   chr8_92891500     ZGre    T    C        0      0        2 
   8   chr8_92891500     ZHar    T    C        0      0        2 
   8   chr8_92891500   Sample    T    C        1      2        2 
   8   chr8_92914608     AAsi    G    C        0      0        2 
   8   chr8_92914608     AKia    G    C        1      2        2 
   8   chr8_92914608     AOna    G    C        1      2        2 
   8   chr8_92914608     ASom    G    C        0      0        2 
   8   chr8_92914608     HCab    G    C        0      0        2 
   8   chr8_92914608     HPrz    G    C        0      0        2 
   8   chr8_92914608     ZBoe    G    C        0      0        2 
   8   chr8_92914608     ZGre    G    C        0      0        2 
   8   chr8_92914608     ZHar    G    C        0      0        2 
   8   chr8_92914608   Sample    G    C        0      0        2 
   8   chr8_92915136     AAsi    C    A        0      0        2 
   8   chr8_92915136     AKia    C    A        0      0        2 
   8   chr8_92915136     AOna    C    A      0.5      1        2 
   8   chr8_92915136     ASom    C    A        0      0        2 
   8   chr8_92915136     HCab    C    A        0      0        2 
   8   chr8_92915136     HPrz    C    A        0      0        2 
   8   chr8_92915136     ZBoe    C    A        0      0        2 
   8   chr8_92915136     ZGre    C    A        0      0        2 
   8   chr8_92915136     ZHar    C    A        0      0        2 
   8   chr8_92915136   Sample    C    A        0      0        2 
   8   chr8_92915670     AAsi    G    C        0      0        2 
   8   chr8_92915670     AKia    G    C        0      0        2 
   8   chr8_92915670     AOna    G    C        0      0        2 
   8   chr8_92915670     ASom    G    C        0      0        2 
   8   chr8_92915670     HCab    G    C        0      0        2 
   8   chr8_92915670     HPrz    G    C        0      0        2 
   8   chr8_92915670     ZBoe    G    C        1      2        2 
   8   chr8_92915670     ZGre    G    C        0      0        2 
   8   chr8_92915670     ZHar    G    C        0      0        2 
   8   chr8_92915670   Sample    G    C        0      0        2 
   8   chr8_92915802     AAsi    G    A        0      0        2 
   8   chr8_92915802     AKia    G    A        0      0        2 
   8   chr8_92915802     AOna    G    A        0      0        2 
   8   chr8_92915802     ASom    G    A        0      0        2 
   8   chr8_92915802     HCab    G    A        1      2        2 
   8   chr8_92915802     HPrz    G    A        1      2        2 
   8   chr8_92915802     ZBoe    G    A        0      0        2 
   8   chr8_92915802     ZGre    G    A        0      0        2 
   8   chr8_92915802     ZHar    G    A        0      0        2 
   8   chr8_92915802   Sample    G    A        0      0        2 
   8   chr8_92932419     AAsi    T    C        0      0        2 
   8   chr8_92932419     AKia    T    C        0      0        2 
   8   chr8_92932419     AOna    T    C        0      0        2 
   8   chr8_92932419     ASom    T    C        0      0        2 
   8   chr8_92932419     HCab    T    C        1      2        2 
   8   chr8_92932419     HPrz    T    C        1      2        2 
   8   chr8_92932419     ZBoe    T    C        0      0        2 
   8   chr8_92932419     ZGre    T    C        0      0        2 
   8   chr8_92932419     ZHar    T    C        0      0        2 
   8   chr8_92932419   Sample    T    C        0      0        2 
   8   chr8_92933552     AAsi    T    C        0      0        2 
   8   chr8_92933552     AKia    T    C        0      0        2 
   8   chr8_92933552     AOna    T    C        0      0        2 
   8   chr8_92933552     ASom    T    C        0      0        2 
   8   chr8_92933552     HCab    T    C        0      0        2 
   8   chr8_92933552     HPrz    T    C        0      0        2 
   8   chr8_92933552     ZBoe    T    C        0      0        2 
   8   chr8_92933552     ZGre    T    C        1      2        2 
   8   chr8_92933552     ZHar    T    C        0      0        2 
   8   chr8_92933552   Sample    T    C        0      0        2 
   8   chr8_92949424     AAsi    G    A        0      0        2 
   8   chr8_92949424     AKia    G    A        0      0        2 
   8   chr8_92949424     AOna    G    A        0      0        2 
   8   chr8_92949424     ASom    G    A        0      0        2 
   8   chr8_92949424     HCab    G    A        0      0        2 
   8   chr8_92949424     HPrz    G    A        0      0        2 
   8   chr8_92949424     ZBoe    G    A        0      0        2 
   8   chr8_92949424     ZGre    G    A        0      0        2 
   8   chr8_92949424     ZHar    G    A        1      2        2 
   8   chr8_92949424   Sample    G    A        0      0        2 
   8   chr8_92951502     AAsi    C    G        0      0        2 
   8   chr8_92951502     AKia    C    G        0      0        2 
   8   chr8_92951502     AOna    C    G        0      0        2 
   8   chr8_92951502     ASom    C    G        0      0        2 
   8   chr8_92951502     HCab    C    G        0      0        2 
   8   chr8_92951502     HPrz    C    G        0      0        2 
   8   chr8_92951502     ZBoe    C    G      0.5      1        2 
   8   chr8_92951502     ZGre    C    G        0      0        2 
   8   chr8_92951502     ZHar    C    G        0      0        2 
   8   chr8_92951502   Sample    C    G        0      0        2 
   8   chr8_92954030     AAsi    A    G        0      0        2 
   8   chr8_92954030     AKia    A    G        0      0        2 
   8   chr8_92954030     AOna    A    G        0      0        2 
   8   chr8_92954030     ASom    A    G        0      0        2 
   8   chr8_92954030     HCab    A    G        0      0        2 
   8   chr8_92954030     HPrz    A    G        0      0        2 
   8   chr8_92954030     ZBoe    A    G        0      0        2 
   8   chr8_92954030     ZGre    A    G        1      2        2 
   8   chr8_92954030     ZHar    A    G        0      0        2 
   8   chr8_92954030   Sample    A    G        0      0        2 
   8   chr8_92957716     AAsi    A    G        0      0        2 
   8   chr8_92957716     AKia    A    G        0      0        2 
   8   chr8_92957716     AOna    A    G        0      0        2 
   8   chr8_92957716     ASom    A    G        0      0        2 
   8   chr8_92957716     HCab    A    G        0      0        2 
   8   chr8_92957716     HPrz    A    G        0      0        2 
   8   chr8_92957716     ZBoe    A    G      0.5      1        2 
   8   chr8_92957716     ZGre    A    G        0      0        2 
   8   chr8_92957716     ZHar    A    G        0      0        2 
   8   chr8_92957716   Sample    A    G        0      0        2 
   8   chr8_92960284     AAsi    A    G        0      0        2 
   8   chr8_92960284     AKia    A    G        0      0        2 
   8   chr8_92960284     AOna    A    G        0      0        2 
   8   chr8_92960284     ASom    A    G        0      0        2 
   8   chr8_92960284     HCab    A    G        1      2        2 
   8   chr8_92960284     HPrz    A    G        1      2        2 
   8   chr8_92960284     ZBoe    A    G        0      0        2 
   8   chr8_92960284     ZGre    A    G        0      0        2 
   8   chr8_92960284     ZHar    A    G        0      0        2 
   8   chr8_92960284   Sample    A    G        0      0        2 
   8   chr8_92964036     AAsi    G    A        0      0        2 
   8   chr8_92964036     AKia    G    A        0      0        2 
   8   chr8_92964036     AOna    G    A      0.5      1        2 
   8   chr8_92964036     ASom    G    A        0      0        2 
   8   chr8_92964036     HCab    G    A        0      0        2 
   8   chr8_92964036     HPrz    G    A        0      0        2 
   8   chr8_92964036     ZBoe    G    A        0      0        2 
   8   chr8_92964036     ZGre    G    A        0      0        2 
   8   chr8_92964036     ZHar    G    A        0      0        2 
   8   chr8_92964036   Sample    G    A        0      0        2 
   8   chr8_92966169     AAsi    T    C        0      0        2 
   8   chr8_92966169     AKia    T    C        0      0        2 
   8   chr8_92966169     AOna    T    C        0      0        2 
   8   chr8_92966169     ASom    T    C        0      0        2 
   8   chr8_92966169     HCab    T    C        0      0        2 
   8   chr8_92966169     HPrz    T    C        0      0        2 
   8   chr8_92966169     ZBoe    T    C      0.5      1        2 
   8   chr8_92966169     ZGre    T    C        0      0        2 
   8   chr8_92966169     ZHar    T    C        0      0        2 
   8   chr8_92966169   Sample    T    C        0      0        2 
   8   chr8_92971587     AAsi    G    A        0      0        2 
   8   chr8_92971587     AKia    G    A      0.5      1        2 
   8   chr8_92971587     AOna    G    A        0      0        2 
   8   chr8_92971587     ASom    G    A        0      0        2 
   8   chr8_92971587     HCab    G    A        0      0        2 
   8   chr8_92971587     HPrz    G    A        0      0        2 
   8   chr8_92971587     ZBoe    G    A        0      0        2 
   8   chr8_92971587     ZGre    G    A        0      0        2 
   8   chr8_92971587     ZHar    G    A        0      0        2 
   8   chr8_92971587   Sample    G    A        0      0        2 
   8   chr8_92973546     AAsi    G    A        1      2        2 
   8   chr8_92973546     AKia    G    A        0      0        2 
   8   chr8_92973546     AOna    G    A        0      0        2 
   8   chr8_92973546     ASom    G    A        0      0        2 
   8   chr8_92973546     HCab    G    A        0      0        2 
   8   chr8_92973546     HPrz    G    A        0      0        2 
   8   chr8_92973546     ZBoe    G    A        0      0        2 
   8   chr8_92973546     ZGre    G    A        0      0        2 
   8   chr8_92973546     ZHar    G    A        0      0        2 
   8   chr8_92973546   Sample    G    A        0      0        2 
   8   chr8_92980601     AAsi    A    G        0      0        2 
   8   chr8_92980601     AKia    A    G        1      2        2 
   8   chr8_92980601     AOna    A    G        1      2        2 
   8   chr8_92980601     ASom    A    G        0      0        2 
   8   chr8_92980601     HCab    A    G        0      0        2 
   8   chr8_92980601     HPrz    A    G        0      0        2 
   8   chr8_92980601     ZBoe    A    G        0      0        2 
   8   chr8_92980601     ZGre    A    G        0      0        2 
   8   chr8_92980601     ZHar    A    G        0      0        2 
   8   chr8_92980601   Sample    A    G        0      0        2 
   8   chr8_92981597     AAsi    T    G        0      0        2 
   8   chr8_92981597     AKia    T    G        0      0        2 
   8   chr8_92981597     AOna    T    G        0      0        2 
   8   chr8_92981597     ASom    T    G        0      0        2 
   8   chr8_92981597     HCab    T    G        0      0        2 
   8   chr8_92981597     HPrz    T    G        0      0        2 
   8   chr8_92981597     ZBoe    T    G      0.5      1        2 
   8   chr8_92981597     ZGre    T    G        0      0        2 
   8   chr8_92981597     ZHar    T    G        0      0        2 
   8   chr8_92981597   Sample    T    G        0      0        2 
   8   chr8_92983127     AAsi    G    A        1      2        2 
   8   chr8_92983127     AKia    G    A        0      0        2 
   8   chr8_92983127     AOna    G    A        0      0        2 
   8   chr8_92983127     ASom    G    A        0      0        2 
   8   chr8_92983127     HCab    G    A        0      0        2 
   8   chr8_92983127     HPrz    G    A        0      0        2 
   8   chr8_92983127     ZBoe    G    A        0      0        2 
   8   chr8_92983127     ZGre    G    A        0      0        2 
   8   chr8_92983127     ZHar    G    A        0      0        2 
   8   chr8_92983127   Sample    G    A        0      0        2 
   8   chr8_93000323     AAsi    A    G        0      0        2 
   8   chr8_93000323     AKia    A    G        0      0        2 
   8   chr8_93000323     AOna    A    G        0      0        2 
   8   chr8_93000323     ASom    A    G        0      0        2 
   8   chr8_93000323     HCab    A    G        0      0        2 
   8   chr8_93000323     HPrz    A    G        0      0        2 
   8   chr8_93000323     ZBoe    A    G        0      0        2 
   8   chr8_93000323     ZGre    A    G        0      0        2 
   8   chr8_93000323     ZHar    A    G        1      2        2 
   8   chr8_93000323   Sample    A    G        0      0        2 
   8   chr8_93001345     AAsi    T    C        0      0        2 
   8   chr8_93001345     AKia    T    C        0      0        2 
   8   chr8_93001345     AOna    T    C        0      0        2 
   8   chr8_93001345     ASom    T    C        0      0        2 
   8   chr8_93001345     HCab    T    C      0.5      1        2 
   8   chr8_93001345     HPrz    T    C      0.5      1        2 
   8   chr8_93001345     ZBoe    T    C        0      0        2 
   8   chr8_93001345     ZGre    T    C        1      2        2 
   8   chr8_93001345     ZHar    T    C        0      0        2 
   8   chr8_93001345   Sample    T    C        0      0        2 
   8   chr8_93004172     AAsi    T    C        0      0        2 
   8   chr8_93004172     AKia    T    C        0      0        2 
   8   chr8_93004172     AOna    T    C        0      0        2 
   8   chr8_93004172     ASom    T    C        0      0        2 
   8   chr8_93004172     HCab    T    C        0      0        2 
   8   chr8_93004172     HPrz    T    C        0      0        2 
   8   chr8_93004172     ZBoe    T    C      0.5      1        2 
   8   chr8_93004172     ZGre    T    C        0      0        2 
   8   chr8_93004172     ZHar    T    C        0      0        2 
   8   chr8_93004172   Sample    T    C        0      0        2 
   8   chr8_93040145     AAsi    G    A        0      0        2 
   8   chr8_93040145     AKia    G    A        0      0        2 
   8   chr8_93040145     AOna    G    A        0      0        2 
   8   chr8_93040145     ASom    G    A        0      0        2 
   8   chr8_93040145     HCab    G    A        1      2        2 
   8   chr8_93040145     HPrz    G    A        1      2        2 
   8   chr8_93040145     ZBoe    G    A        0      0        2 
   8   chr8_93040145     ZGre    G    A        0      0        2 
   8   chr8_93040145     ZHar    G    A        0      0        2 
   8   chr8_93040145   Sample    G    A        0      0        2 
   8   chr8_93042836     AAsi    T    C        0      0        2 
   8   chr8_93042836     AKia    T    C        1      2        2 
   8   chr8_93042836     AOna    T    C        1      2        2 
   8   chr8_93042836     ASom    T    C        0      0        2 
   8   chr8_93042836     HCab    T    C        0      0        2 
   8   chr8_93042836     HPrz    T    C        0      0        2 
   8   chr8_93042836     ZBoe    T    C        0      0        2 
   8   chr8_93042836     ZGre    T    C        0      0        2 
   8   chr8_93042836     ZHar    T    C        0      0        2 
   8   chr8_93042836   Sample    T    C        0      0        2 
   8   chr8_93044913     AAsi    G    A        0      0        2 
   8   chr8_93044913     AKia    G    A        0      0        2 
   8   chr8_93044913     AOna    G    A        0      0        2 
   8   chr8_93044913     ASom    G    A        0      0        2 
   8   chr8_93044913     HCab    G    A      0.5      1        2 
   8   chr8_93044913     HPrz    G    A      0.5      1        2 
   8   chr8_93044913     ZBoe    G    A        0      0        2 
   8   chr8_93044913     ZGre    G    A        0      0        2 
   8   chr8_93044913     ZHar    G    A        0      0        2 
   8   chr8_93044913   Sample    G    A        0      0        2 
   8   chr8_93046508     AAsi    A    G        0      0        2 
   8   chr8_93046508     AKia    A    G        1      2        2 
   8   chr8_93046508     AOna    A    G        0      0        2 
   8   chr8_93046508     ASom    A    G        0      0        2 
   8   chr8_93046508     HCab    A    G        0      0        2 
   8   chr8_93046508     HPrz    A    G        0      0        2 
   8   chr8_93046508     ZBoe    A    G        0      0        2 
   8   chr8_93046508     ZGre    A    G        0      0        2 
   8   chr8_93046508     ZHar    A    G        0      0        2 
   8   chr8_93046508   Sample    A    G        0      0        2 
   8   chr8_93046642     AAsi    C    T        0      0        2 
   8   chr8_93046642     AKia    C    T        0      0        2 
   8   chr8_93046642     AOna    C    T        0      0        2 
   8   chr8_93046642     ASom    C    T        0      0        2 
   8   chr8_93046642     HCab    C    T        1      2        2 
   8   chr8_93046642     HPrz    C    T        1      2        2 
   8   chr8_93046642     ZBoe    C    T        0      0        2 
   8   chr8_93046642     ZGre    C    T        0      0        2 
   8   chr8_93046642     ZHar    C    T        0      0        2 
   8   chr8_93046642   Sample    C    T        0      0        2 
   8   chr8_93054624     AAsi    G    A        0      0        2 
   8   chr8_93054624     AKia    G    A        0      0        2 
   8   chr8_93054624     AOna    G    A        0      0        2 
   8   chr8_93054624     ASom    G    A        0      0        2 
   8   chr8_93054624     HCab    G    A        0      0        2 
   8   chr8_93054624     HPrz    G    A        0      0        2 
   8   chr8_93054624     ZBoe    G    A        0      0        2 
   8   chr8_93054624     ZGre    G    A        1      2        2 
   8   chr8_93054624     ZHar    G    A        0      0        2 
   8   chr8_93054624   Sample    G    A        0      0        2 
   8   chr8_93063606     AAsi    C    G        0      0        2 
   8   chr8_93063606     AKia    C    G        0      0        2 
   8   chr8_93063606     AOna    C    G        0      0        2 
   8   chr8_93063606     ASom    C    G        0      0        2 
   8   chr8_93063606     HCab    C    G        1      2        2 
   8   chr8_93063606     HPrz    C    G      0.5      1        2 
   8   chr8_93063606     ZBoe    C    G        0      0        2 
   8   chr8_93063606     ZGre    C    G        0      0        2 
   8   chr8_93063606     ZHar    C    G        0      0        2 
   8   chr8_93063606   Sample    C    G        0      0        2 
   8   chr8_93065613     AAsi    A    C        0      0        2 
   8   chr8_93065613     AKia    A    C        0      0        2 
   8   chr8_93065613     AOna    A    C        0      0        2 
   8   chr8_93065613     ASom    A    C        0      0        2 
   8   chr8_93065613     HCab    A    C        0      0        2 
   8   chr8_93065613     HPrz    A    C        0      0        2 
   8   chr8_93065613     ZBoe    A    C        0      0        2 
   8   chr8_93065613     ZGre    A    C        0      0        2 
   8   chr8_93065613     ZHar    A    C        1      2        2 
   8   chr8_93065613   Sample    A    C        0      0        2 
   8   chr8_93081036     AAsi    T    G        0      0        2 
   8   chr8_93081036     AKia    T    G        0      0        2 
   8   chr8_93081036     AOna    T    G        0      0        2 
   8   chr8_93081036     ASom    T    G        0      0        2 
   8   chr8_93081036     HCab    T    G        0      0        2 
   8   chr8_93081036     HPrz    T    G        0      0        2 
   8   chr8_93081036     ZBoe    T    G        0      0        2 
   8   chr8_93081036     ZGre    T    G        0      0        2 
   8   chr8_93081036     ZHar    T    G      0.5      1        2 
   8   chr8_93081036   Sample    T    G        0      0        2 
   8   chr8_93085327     AAsi    G    A        0      0        2 
   8   chr8_93085327     AKia    G    A        0      0        2 
   8   chr8_93085327     AOna    G    A        0      0        2 
   8   chr8_93085327     ASom    G    A        0      0        2 
   8   chr8_93085327     HCab    G    A        1      2        2 
   8   chr8_93085327     HPrz    G    A        1      2        2 
   8   chr8_93085327     ZBoe    G    A        0      0        2 
   8   chr8_93085327     ZGre    G    A        0      0        2 
   8   chr8_93085327     ZHar    G    A        0      0        2 
   8   chr8_93085327   Sample    G    A        0      0        2 
   8   chr8_93085346     AAsi    A    G        0      0        2 
   8   chr8_93085346     AKia    A    G        0      0        2 
   8   chr8_93085346     AOna    A    G        0      0        2 
   8   chr8_93085346     ASom    A    G        0      0        2 
   8   chr8_93085346     HCab    A    G        0      0        2 
   8   chr8_93085346     HPrz    A    G        0      0        2 
   8   chr8_93085346     ZBoe    A    G        0      0        2 
   8   chr8_93085346     ZGre    A    G        0      0        2 
   8   chr8_93085346     ZHar    A    G      0.5      1        2 
   8   chr8_93085346   Sample    A    G        0      0        2 
   8   chr8_93085713     AAsi    C    T        0      0        2 
   8   chr8_93085713     AKia    C    T        0      0        2 
   8   chr8_93085713     AOna    C    T        0      0        2 
   8   chr8_93085713     ASom    C    T        0      0        2 
   8   chr8_93085713     HCab    C    T        1      2        2 
   8   chr8_93085713     HPrz    C    T        1      2        2 
   8   chr8_93085713     ZBoe    C    T        0      0        2 
   8   chr8_93085713     ZGre    C    T        0      0        2 
   8   chr8_93085713     ZHar    C    T        0      0        2 
   8   chr8_93085713   Sample    C    T        0      0        2 
   8   chr8_93086564     AAsi    A    G        0      0        2 
   8   chr8_93086564     AKia    A    G        0      0        2 
   8   chr8_93086564     AOna    A    G        0      0        2 
   8   chr8_93086564     ASom    A    G        0      0        2 
   8   chr8_93086564     HCab    A    G        0      0        2 
   8   chr8_93086564     HPrz    A    G        0      0        2 
   8   chr8_93086564     ZBoe    A    G      0.5      1        2 
   8   chr8_93086564     ZGre    A    G        0      0        2 
   8   chr8_93086564     ZHar    A    G        0      0        2 
   8   chr8_93086564   Sample    A    G        0      0        2 
   8   chr8_93093076     AAsi    G    C        0      0        2 
   8   chr8_93093076     AKia    G    C        0      0        2 
   8   chr8_93093076     AOna    G    C        0      0        2 
   8   chr8_93093076     ASom    G    C        0      0        2 
   8   chr8_93093076     HCab    G    C        0      0        2 
   8   chr8_93093076     HPrz    G    C        0      0        2 
   8   chr8_93093076     ZBoe    G    C        0      0        2 
   8   chr8_93093076     ZGre    G    C      0.5      1        2 
   8   chr8_93093076     ZHar    G    C        0      0        2 
   8   chr8_93093076   Sample    G    C        0      0        2 
   8   chr8_93097667     AAsi    A    G        0      0        2 
   8   chr8_93097667     AKia    A    G        0      0        2 
   8   chr8_93097667     AOna    A    G        0      0        2 
   8   chr8_93097667     ASom    A    G        0      0        2 
   8   chr8_93097667     HCab    A    G        0      0        2 
   8   chr8_93097667     HPrz    A    G        0      0        2 
   8   chr8_93097667     ZBoe    A    G        0      0        2 
   8   chr8_93097667     ZGre    A    G        0      0        2 
   8   chr8_93097667     ZHar    A    G        1      2        2 
   8   chr8_93097667   Sample    A    G        0      0        2 
   8   chr8_93103240     AAsi    T    C        1      2        2 
   8   chr8_93103240     AKia    T    C        0      0        2 
   8   chr8_93103240     AOna    T    C        0      0        2 
   8   chr8_93103240     ASom    T    C        0      0        2 
   8   chr8_93103240     HCab    T    C        0      0        2 
   8   chr8_93103240     HPrz    T    C        0      0        2 
   8   chr8_93103240     ZBoe    T    C        0      0        2 
   8   chr8_93103240     ZGre    T    C        0      0        2 
   8   chr8_93103240     ZHar    T    C        0      0        2 
   8   chr8_93103240   Sample    T    C        1      2        2 
   8   chr8_93104854     AAsi    T    C        1      2        2 
   8   chr8_93104854     AKia    T    C        0      0        2 
   8   chr8_93104854     AOna    T    C        0      0        2 
   8   chr8_93104854     ASom    T    C        0      0        2 
   8   chr8_93104854     HCab    T    C        0      0        2 
   8   chr8_93104854     HPrz    T    C        0      0        2 
   8   chr8_93104854     ZBoe    T    C        0      0        2 
   8   chr8_93104854     ZGre    T    C        0      0        2 
   8   chr8_93104854     ZHar    T    C        0      0        2 
   8   chr8_93104854   Sample    T    C        1      2        2 
   8   chr8_93106970     AAsi    A    T        0      0        2 
   8   chr8_93106970     AKia    A    T        0      0        2 
   8   chr8_93106970     AOna    A    T      0.5      1        2 
   8   chr8_93106970     ASom    A    T        0      0        2 
   8   chr8_93106970     HCab    A    T        0      0        2 
   8   chr8_93106970     HPrz    A    T        0      0        2 
   8   chr8_93106970     ZBoe    A    T        0      0        2 
   8   chr8_93106970     ZGre    A    T        0      0        2 
   8   chr8_93106970     ZHar    A    T        0      0        2 
   8   chr8_93106970   Sample    A    T        0      0        2 
   8   chr8_93108742     AAsi    C    A        0      0        2 
   8   chr8_93108742     AKia    C    A        1      2        2 
   8   chr8_93108742     AOna    C    A        1      2        2 
   8   chr8_93108742     ASom    C    A        0      0        2 
   8   chr8_93108742     HCab    C    A        0      0        2 
   8   chr8_93108742     HPrz    C    A        0      0        2 
   8   chr8_93108742     ZBoe    C    A        0      0        2 
   8   chr8_93108742     ZGre    C    A        0      0        2 
   8   chr8_93108742     ZHar    C    A        0      0        2 
   8   chr8_93108742   Sample    C    A        0      0        2 
   8   chr8_93112871     AAsi    C    A        1      2        2 
   8   chr8_93112871     AKia    C    A        0      0        2 
   8   chr8_93112871     AOna    C    A        0      0        2 
   8   chr8_93112871     ASom    C    A        1      2        2 
   8   chr8_93112871     HCab    C    A        0      0        2 
   8   chr8_93112871     HPrz    C    A        0      0        2 
   8   chr8_93112871     ZBoe    C    A        0      0        2 
   8   chr8_93112871     ZGre    C    A        0      0        2 
   8   chr8_93112871     ZHar    C    A        0      0        2 
   8   chr8_93112871   Sample    C    A        1      2        2 
   8   chr8_93118201     AAsi    G    A        0      0        2 
   8   chr8_93118201     AKia    G    A        0      0        2 
   8   chr8_93118201     AOna    G    A        0      0        2 
   8   chr8_93118201     ASom    G    A        1      2        2 
   8   chr8_93118201     HCab    G    A        0      0        2 
   8   chr8_93118201     HPrz    G    A        0      0        2 
   8   chr8_93118201     ZBoe    G    A        0      0        2 
   8   chr8_93118201     ZGre    G    A        0      0        2 
   8   chr8_93118201     ZHar    G    A        0      0        2 
   8   chr8_93118201   Sample    G    A        0      0        2 
   8   chr8_93118616     AAsi    T    A        0      0        2 
   8   chr8_93118616     AKia    T    A        0      0        2 
   8   chr8_93118616     AOna    T    A        0      0        2 
   8   chr8_93118616     ASom    T    A        0      0        2 
   8   chr8_93118616     HCab    T    A      0.5      1        2 
   8   chr8_93118616     HPrz    T    A        0      0        2 
   8   chr8_93118616     ZBoe    T    A        0      0        2 
   8   chr8_93118616     ZGre    T    A        0      0        2 
   8   chr8_93118616     ZHar    T    A        0      0        2 
   8   chr8_93118616   Sample    T    A        0      0        2 
   8   chr8_93122816     AAsi    C    T        0      0        2 
   8   chr8_93122816     AKia    C    T        0      0        2 
   8   chr8_93122816     AOna    C    T        0      0        2 
   8   chr8_93122816     ASom    C    T        0      0        2 
   8   chr8_93122816     HCab    C    T        1      2        2 
   8   chr8_93122816     HPrz    C    T        1      2        2 
   8   chr8_93122816     ZBoe    C    T        0      0        2 
   8   chr8_93122816     ZGre    C    T        0      0        2 
   8   chr8_93122816     ZHar    C    T        0      0        2 
   8   chr8_93122816   Sample    C    T        0      0        2 
   8   chr8_93123993     AAsi    T    C        0      0        2 
   8   chr8_93123993     AKia    T    C        0      0        2 
   8   chr8_93123993     AOna    T    C        0      0        2 
   8   chr8_93123993     ASom    T    C        0      0        2 
   8   chr8_93123993     HCab    T    C        1      2        2 
   8   chr8_93123993     HPrz    T    C      0.5      1        2 
   8   chr8_93123993     ZBoe    T    C        0      0        2 
   8   chr8_93123993     ZGre    T    C        0      0        2 
   8   chr8_93123993     ZHar    T    C        0      0        2 
   8   chr8_93123993   Sample    T    C        0      0        2 
   8   chr8_93127427     AAsi    G    A        0      0        2 
   8   chr8_93127427     AKia    G    A        0      0        2 
   8   chr8_93127427     AOna    G    A        0      0        2 
   8   chr8_93127427     ASom    G    A        0      0        2 
   8   chr8_93127427     HCab    G    A        0      0        2 
   8   chr8_93127427     HPrz    G    A        0      0        2 
   8   chr8_93127427     ZBoe    G    A        0      0        2 
   8   chr8_93127427     ZGre    G    A        1      2        2 
   8   chr8_93127427     ZHar    G    A        0      0        2 
   8   chr8_93127427   Sample    G    A        0      0        2 
   8   chr8_93129697     AAsi    A    G        0      0        2 
   8   chr8_93129697     AKia    A    G        0      0        2 
   8   chr8_93129697     AOna    A    G        0      0        2 
   8   chr8_93129697     ASom    A    G        0      0        2 
   8   chr8_93129697     HCab    A    G        0      0        2 
   8   chr8_93129697     HPrz    A    G        0      0        2 
   8   chr8_93129697     ZBoe    A    G        0      0        2 
   8   chr8_93129697     ZGre    A    G      0.5      1        2 
   8   chr8_93129697     ZHar    A    G        0      0        2 
   8   chr8_93129697   Sample    A    G        0      0        2 
   8   chr8_93132515     AAsi    T    C        0      0        2 
   8   chr8_93132515     AKia    T    C        0      0        2 
   8   chr8_93132515     AOna    T    C        0      0        2 
   8   chr8_93132515     ASom    T    C        0      0        2 
   8   chr8_93132515     HCab    T    C        1      2        2 
   8   chr8_93132515     HPrz    T    C        1      2        2 
   8   chr8_93132515     ZBoe    T    C        0      0        2 
   8   chr8_93132515     ZGre    T    C        0      0        2 
   8   chr8_93132515     ZHar    T    C        0      0        2 
   8   chr8_93132515   Sample    T    C        0      0        2 
   8   chr8_93135169     AAsi    C    T        0      0        2 
   8   chr8_93135169     AKia    C    T        0      0        2 
   8   chr8_93135169     AOna    C    T        0      0        2 
   8   chr8_93135169     ASom    C    T        0      0        2 
   8   chr8_93135169     HCab    C    T        0      0        2 
   8   chr8_93135169     HPrz    C    T        0      0        2 
   8   chr8_93135169     ZBoe    C    T        0      0        2 
   8   chr8_93135169     ZGre    C    T        0      0        2 
   8   chr8_93135169     ZHar    C    T        1      2        2 
   8   chr8_93135169   Sample    C    T        0      0        2 
   8   chr8_93140736     AAsi    A    G        0      0        2 
   8   chr8_93140736     AKia    A    G        1      2        2 
   8   chr8_93140736     AOna    A    G        0      0        2 
   8   chr8_93140736     ASom    A    G        0      0        2 
   8   chr8_93140736     HCab    A    G        0      0        2 
   8   chr8_93140736     HPrz    A    G        0      0        2 
   8   chr8_93140736     ZBoe    A    G        0      0        2 
   8   chr8_93140736     ZGre    A    G        0      0        2 
   8   chr8_93140736     ZHar    A    G        0      0        2 
   8   chr8_93140736   Sample    A    G        0      0        2 
   8   chr8_93141184     AAsi    A    G        0      0        2 
   8   chr8_93141184     AKia    A    G        0      0        2 
   8   chr8_93141184     AOna    A    G        0      0        2 
   8   chr8_93141184     ASom    A    G        0      0        2 
   8   chr8_93141184     HCab    A    G        0      0        2 
   8   chr8_93141184     HPrz    A    G        0      0        2 
   8   chr8_93141184     ZBoe    A    G        1      2        2 
   8   chr8_93141184     ZGre    A    G        0      0        2 
   8   chr8_93141184     ZHar    A    G        0      0        2 
   8   chr8_93141184   Sample    A    G        0      0        2 
   8   chr8_93141686     AAsi    T    C        0      0        2 
   8   chr8_93141686     AKia    T    C        0      0        2 
   8   chr8_93141686     AOna    T    C        0      0        2 
   8   chr8_93141686     ASom    T    C        0      0        2 
   8   chr8_93141686     HCab    T    C        0      0        2 
   8   chr8_93141686     HPrz    T    C        0      0        2 
   8   chr8_93141686     ZBoe    T    C        0      0        2 
   8   chr8_93141686     ZGre    T    C        1      2        2 
   8   chr8_93141686     ZHar    T    C        0      0        2 
   8   chr8_93141686   Sample    T    C        0      0        2 
   8   chr8_93146287     AAsi    A    G        0      0        2 
   8   chr8_93146287     AKia    A    G        0      0        2 
   8   chr8_93146287     AOna    A    G        0      0        2 
   8   chr8_93146287     ASom    A    G        0      0        2 
   8   chr8_93146287     HCab    A    G        0      0        2 
   8   chr8_93146287     HPrz    A    G        0      0        2 
   8   chr8_93146287     ZBoe    A    G        1      2        2 
   8   chr8_93146287     ZGre    A    G        0      0        2 
   8   chr8_93146287     ZHar    A    G        0      0        2 
   8   chr8_93146287   Sample    A    G        0      0        2 
   8   chr8_93152938     AAsi    A    T        0      0        2 
   8   chr8_93152938     AKia    A    T        0      0        2 
   8   chr8_93152938     AOna    A    T        0      0        2 
   8   chr8_93152938     ASom    A    T        0      0        2 
   8   chr8_93152938     HCab    A    T        1      2        2 
   8   chr8_93152938     HPrz    A    T        1      2        2 
   8   chr8_93152938     ZBoe    A    T        0      0        2 
   8   chr8_93152938     ZGre    A    T        0      0        2 
   8   chr8_93152938     ZHar    A    T        0      0        2 
   8   chr8_93152938   Sample    A    T        0      0        2 
   8   chr8_93158653     AAsi    A    G        0      0        2 
   8   chr8_93158653     AKia    A    G        0      0        2 
   8   chr8_93158653     AOna    A    G        0      0        2 
   8   chr8_93158653     ASom    A    G        0      0        2 
   8   chr8_93158653     HCab    A    G        0      0        2 
   8   chr8_93158653     HPrz    A    G        0      0        2 
   8   chr8_93158653     ZBoe    A    G      0.5      1        2 
   8   chr8_93158653     ZGre    A    G        0      0        2 
   8   chr8_93158653     ZHar    A    G        0      0        2 
   8   chr8_93158653   Sample    A    G        0      0        2 
   8   chr8_93162160     AAsi    T    C        0      0        2 
   8   chr8_93162160     AKia    T    C        0      0        2 
   8   chr8_93162160     AOna    T    C        0      0        2 
   8   chr8_93162160     ASom    T    C        0      0        2 
   8   chr8_93162160     HCab    T    C        0      0        2 
   8   chr8_93162160     HPrz    T    C        0      0        2 
   8   chr8_93162160     ZBoe    T    C        0      0        2 
   8   chr8_93162160     ZGre    T    C        1      2        2 
   8   chr8_93162160     ZHar    T    C        0      0        2 
   8   chr8_93162160   Sample    T    C        0      0        2 
   8   chr8_93162908     AAsi    A    G        0      0        2 
   8   chr8_93162908     AKia    A    G        0      0        2 
   8   chr8_93162908     AOna    A    G        0      0        2 
   8   chr8_93162908     ASom    A    G        1      2        2 
   8   chr8_93162908     HCab    A    G        0      0        2 
   8   chr8_93162908     HPrz    A    G        0      0        2 
   8   chr8_93162908     ZBoe    A    G        0      0        2 
   8   chr8_93162908     ZGre    A    G        0      0        2 
   8   chr8_93162908     ZHar    A    G        0      0        2 
   8   chr8_93162908   Sample    A    G        0      0        2 
   8   chr8_93163340     AAsi    A    G        0      0        2 
   8   chr8_93163340     AKia    A    G        0      0        2 
   8   chr8_93163340     AOna    A    G        0      0        2 
   8   chr8_93163340     ASom    A    G        0      0        2 
   8   chr8_93163340     HCab    A    G        0      0        2 
   8   chr8_93163340     HPrz    A    G        0      0        2 
   8   chr8_93163340     ZBoe    A    G        0      0        2 
   8   chr8_93163340     ZGre    A    G        0      0        2 
   8   chr8_93163340     ZHar    A    G      0.5      1        2 
   8   chr8_93163340   Sample    A    G        0      0        2 
   8   chr8_93163662     AAsi    A    G        1      2        2 
   8   chr8_93163662     AKia    A    G        0      0        2 
   8   chr8_93163662     AOna    A    G        0      0        2 
   8   chr8_93163662     ASom    A    G        1      2        2 
   8   chr8_93163662     HCab    A    G        0      0        2 
   8   chr8_93163662     HPrz    A    G        0      0        2 
   8   chr8_93163662     ZBoe    A    G        0      0        2 
   8   chr8_93163662     ZGre    A    G        0      0        2 
   8   chr8_93163662     ZHar    A    G        0      0        2 
   8   chr8_93163662   Sample    A    G        1      2        2 
   8   chr8_93165012     AAsi    T    C        1      2        2 
   8   chr8_93165012     AKia    T    C        0      0        2 
   8   chr8_93165012     AOna    T    C        0      0        2 
   8   chr8_93165012     ASom    T    C        1      2        2 
   8   chr8_93165012     HCab    T    C        0      0        2 
   8   chr8_93165012     HPrz    T    C        0      0        2 
   8   chr8_93165012     ZBoe    T    C        0      0        2 
   8   chr8_93165012     ZGre    T    C        0      0        2 
   8   chr8_93165012     ZHar    T    C        0      0        2 
   8   chr8_93165012   Sample    T    C        1      2        2 
   8   chr8_93169304     AAsi    G    A        0      0        2 
   8   chr8_93169304     AKia    G    A        0      0        2 
   8   chr8_93169304     AOna    G    A      0.5      1        2 
   8   chr8_93169304     ASom    G    A        0      0        2 
   8   chr8_93169304     HCab    G    A        0      0        2 
   8   chr8_93169304     HPrz    G    A        0      0        2 
   8   chr8_93169304     ZBoe    G    A        0      0        2 
   8   chr8_93169304     ZGre    G    A        0      0        2 
   8   chr8_93169304     ZHar    G    A        0      0        2 
   8   chr8_93169304   Sample    G    A        0      0        2 
   8   chr8_93170839     AAsi    G    A        0      0        2 
   8   chr8_93170839     AKia    G    A        0      0        2 
   8   chr8_93170839     AOna    G    A        0      0        2 
   8   chr8_93170839     ASom    G    A        0      0        2 
   8   chr8_93170839     HCab    G    A      0.5      1        2 
   8   chr8_93170839     HPrz    G    A        0      0        2 
   8   chr8_93170839     ZBoe    G    A        0      0        2 
   8   chr8_93170839     ZGre    G    A        0      0        2 
   8   chr8_93170839     ZHar    G    A        0      0        2 
   8   chr8_93170839   Sample    G    A        0      0        2 
   8   chr8_93172332     AAsi    T    C        1      2        2 
   8   chr8_93172332     AKia    T    C        0      0        2 
   8   chr8_93172332     AOna    T    C        0      0        2 
   8   chr8_93172332     ASom    T    C        1      2        2 
   8   chr8_93172332     HCab    T    C        0      0        2 
   8   chr8_93172332     HPrz    T    C        0      0        2 
   8   chr8_93172332     ZBoe    T    C        0      0        2 
   8   chr8_93172332     ZGre    T    C        0      0        2 
   8   chr8_93172332     ZHar    T    C        0      0        2 
   8   chr8_93172332   Sample    T    C        1      2        2 
   8   chr8_93172892     AAsi    T    C        1      2        2 
   8   chr8_93172892     AKia    T    C        0      0        2 
   8   chr8_93172892     AOna    T    C        0      0        2 
   8   chr8_93172892     ASom    T    C        0      0        2 
   8   chr8_93172892     HCab    T    C        0      0        2 
   8   chr8_93172892     HPrz    T    C        0      0        2 
   8   chr8_93172892     ZBoe    T    C        0      0        2 
   8   chr8_93172892     ZGre    T    C        0      0        2 
   8   chr8_93172892     ZHar    T    C        0      0        2 
   8   chr8_93172892   Sample    T    C        0      0        2 
   8   chr8_93175131     AAsi    T    C        0      0        2 
   8   chr8_93175131     AKia    T    C        0      0        2 
   8   chr8_93175131     AOna    T    C        0      0        2 
   8   chr8_93175131     ASom    T    C        0      0        2 
   8   chr8_93175131     HCab    T    C        0      0        2 
   8   chr8_93175131     HPrz    T    C        0      0        2 
   8   chr8_93175131     ZBoe    T    C        0      0        2 
   8   chr8_93175131     ZGre    T    C        0      0        2 
   8   chr8_93175131     ZHar    T    C      0.5      1        2 
   8   chr8_93175131   Sample    T    C        0      0        2 
   8   chr8_93177217     AAsi    T    C        0      0        2 
   8   chr8_93177217     AKia    T    C        0      0        2 
   8   chr8_93177217     AOna    T    C        0      0        2 
   8   chr8_93177217     ASom    T    C        1      2        2 
   8   chr8_93177217     HCab    T    C        0      0        2 
   8   chr8_93177217     HPrz    T    C        0      0        2 
   8   chr8_93177217     ZBoe    T    C        0      0        2 
   8   chr8_93177217     ZGre    T    C        0      0        2 
   8   chr8_93177217     ZHar    T    C        0      0        2 
   8   chr8_93177217   Sample    T    C        0      0        2 
   8   chr8_93186055     AAsi    T    C        0      0        2 
   8   chr8_93186055     AKia    T    C        0      0        2 
   8   chr8_93186055     AOna    T    C        0      0        2 
   8   chr8_93186055     ASom    T    C        0      0        2 
   8   chr8_93186055     HCab    T    C        0      0        2 
   8   chr8_93186055     HPrz    T    C      0.5      1        2 
   8   chr8_93186055     ZBoe    T    C        0      0        2 
   8   chr8_93186055     ZGre    T    C        0      0        2 
   8   chr8_93186055     ZHar    T    C        0      0        2 
   8   chr8_93186055   Sample    T    C        0      0        2 
   8   chr8_93204476     AAsi    A    G        0      0        2 
   8   chr8_93204476     AKia    A    G        0      0        2 
   8   chr8_93204476     AOna    A    G        1      2        2 
   8   chr8_93204476     ASom    A    G        0      0        2 
   8   chr8_93204476     HCab    A    G        0      0        2 
   8   chr8_93204476     HPrz    A    G      0.5      1        2 
   8   chr8_93204476     ZBoe    A    G        0      0        2 
   8   chr8_93204476     ZGre    A    G        0      0        2 
   8   chr8_93204476     ZHar    A    G        0      0        2 
   8   chr8_93204476   Sample    A    G        0      0        2 
   8   chr8_93207438     AAsi    G    A        0      0        2 
   8   chr8_93207438     AKia    G    A        0      0        2 
   8   chr8_93207438     AOna    G    A        0      0        2 
   8   chr8_93207438     ASom    G    A        0      0        2 
   8   chr8_93207438     HCab    G    A        0      0        2 
   8   chr8_93207438     HPrz    G    A        0      0        2 
   8   chr8_93207438     ZBoe    G    A        1      2        2 
   8   chr8_93207438     ZGre    G    A        0      0        2 
   8   chr8_93207438     ZHar    G    A        0      0        2 
   8   chr8_93207438   Sample    G    A        0      0        2 
   8   chr8_93213945     AAsi    G    C        0      0        2 
   8   chr8_93213945     AKia    G    C        0      0        2 
   8   chr8_93213945     AOna    G    C        0      0        2 
   8   chr8_93213945     ASom    G    C        0      0        2 
   8   chr8_93213945     HCab    G    C        1      2        2 
   8   chr8_93213945     HPrz    G    C        1      2        2 
   8   chr8_93213945     ZBoe    G    C        0      0        2 
   8   chr8_93213945     ZGre    G    C        0      0        2 
   8   chr8_93213945     ZHar    G    C        0      0        2 
   8   chr8_93213945   Sample    G    C        0      0        2 
   8   chr8_93214153     AAsi    G    T        0      0        2 
   8   chr8_93214153     AKia    G    T        0      0        2 
   8   chr8_93214153     AOna    G    T        0      0        2 
   8   chr8_93214153     ASom    G    T        0      0        2 
   8   chr8_93214153     HCab    G    T        0      0        2 
   8   chr8_93214153     HPrz    G    T        0      0        2 
   8   chr8_93214153     ZBoe    G    T        1      2        2 
   8   chr8_93214153     ZGre    G    T        0      0        2 
   8   chr8_93214153     ZHar    G    T        0      0        2 
   8   chr8_93214153   Sample    G    T        0      0        2 
   8   chr8_93220646     AAsi    A    G        1      2        2 
   8   chr8_93220646     AKia    A    G        0      0        2 
   8   chr8_93220646     AOna    A    G        0      0        2 
   8   chr8_93220646     ASom    A    G        1      2        2 
   8   chr8_93220646     HCab    A    G        0      0        2 
   8   chr8_93220646     HPrz    A    G        0      0        2 
   8   chr8_93220646     ZBoe    A    G        0      0        2 
   8   chr8_93220646     ZGre    A    G        0      0        2 
   8   chr8_93220646     ZHar    A    G        0      0        2 
   8   chr8_93220646   Sample    A    G        1      2        2 
   8   chr8_93226922     AAsi    T    C        0      0        2 
   8   chr8_93226922     AKia    T    C        1      2        2 
   8   chr8_93226922     AOna    T    C        0      0        2 
   8   chr8_93226922     ASom    T    C        0      0        2 
   8   chr8_93226922     HCab    T    C        0      0        2 
   8   chr8_93226922     HPrz    T    C        0      0        2 
   8   chr8_93226922     ZBoe    T    C        0      0        2 
   8   chr8_93226922     ZGre    T    C        0      0        2 
   8   chr8_93226922     ZHar    T    C        0      0        2 
   8   chr8_93226922   Sample    T    C        0      0        2 
   8   chr8_93230369     AAsi    C    T        0      0        2 
   8   chr8_93230369     AKia    C    T        0      0        2 
   8   chr8_93230369     AOna    C    T        0      0        2 
   8   chr8_93230369     ASom    C    T        0      0        2 
   8   chr8_93230369     HCab    C    T        0      0        2 
   8   chr8_93230369     HPrz    C    T        0      0        2 
   8   chr8_93230369     ZBoe    C    T        1      2        2 
   8   chr8_93230369     ZGre    C    T        0      0        2 
   8   chr8_93230369     ZHar    C    T        0      0        2 
   8   chr8_93230369   Sample    C    T        0      0        2 
   8   chr8_93231805     AAsi    C    G        0      0        2 
   8   chr8_93231805     AKia    C    G        0      0        2 
   8   chr8_93231805     AOna    C    G        0      0        2 
   8   chr8_93231805     ASom    C    G        0      0        2 
   8   chr8_93231805     HCab    C    G        0      0        2 
   8   chr8_93231805     HPrz    C    G        0      0        2 
   8   chr8_93231805     ZBoe    C    G      0.5      1        2 
   8   chr8_93231805     ZGre    C    G        0      0        2 
   8   chr8_93231805     ZHar    C    G        0      0        2 
   8   chr8_93231805   Sample    C    G        0      0        2 
   8   chr8_93232869     AAsi    C    T        0      0        2 
   8   chr8_93232869     AKia    C    T        0      0        2 
   8   chr8_93232869     AOna    C    T        0      0        2 
   8   chr8_93232869     ASom    C    T        0      0        2 
   8   chr8_93232869     HCab    C    T        1      2        2 
   8   chr8_93232869     HPrz    C    T        1      2        2 
   8   chr8_93232869     ZBoe    C    T        0      0        2 
   8   chr8_93232869     ZGre    C    T        0      0        2 
   8   chr8_93232869     ZHar    C    T        0      0        2 
   8   chr8_93232869   Sample    C    T        0      0        2 
   8   chr8_93242656     AAsi    A    G        0      0        2 
   8   chr8_93242656     AKia    A    G        0      0        2 
   8   chr8_93242656     AOna    A    G        1      2        2 
   8   chr8_93242656     ASom    A    G        0      0        2 
   8   chr8_93242656     HCab    A    G        0      0        2 
   8   chr8_93242656     HPrz    A    G        0      0        2 
   8   chr8_93242656     ZBoe    A    G        0      0        2 
   8   chr8_93242656     ZGre    A    G        0      0        2 
   8   chr8_93242656     ZHar    A    G        0      0        2 
   8   chr8_93242656   Sample    A    G        0      0        2 
   8   chr8_93243200     AAsi    A    G        0      0        2 
   8   chr8_93243200     AKia    A    G        0      0        2 
   8   chr8_93243200     AOna    A    G        0      0        2 
   8   chr8_93243200     ASom    A    G        0      0        2 
   8   chr8_93243200     HCab    A    G        1      2        2 
   8   chr8_93243200     HPrz    A    G        1      2        2 
   8   chr8_93243200     ZBoe    A    G        0      0        2 
   8   chr8_93243200     ZGre    A    G        0      0        2 
   8   chr8_93243200     ZHar    A    G        0      0        2 
   8   chr8_93243200   Sample    A    G        0      0        2 
   8   chr8_93252099     AAsi    T    A        0      0        2 
   8   chr8_93252099     AKia    T    A        0      0        2 
   8   chr8_93252099     AOna    T    A        1      2        2 
   8   chr8_93252099     ASom    T    A        0      0        2 
   8   chr8_93252099     HCab    T    A        0      0        2 
   8   chr8_93252099     HPrz    T    A        0      0        2 
   8   chr8_93252099     ZBoe    T    A        0      0        2 
   8   chr8_93252099     ZGre    T    A        0      0        2 
   8   chr8_93252099     ZHar    T    A        0      0        2 
   8   chr8_93252099   Sample    T    A        0      0        2 
   8   chr8_93253075     AAsi    A    G        0      0        2 
   8   chr8_93253075     AKia    A    G        0      0        2 
   8   chr8_93253075     AOna    A    G        1      2        2 
   8   chr8_93253075     ASom    A    G        0      0        2 
   8   chr8_93253075     HCab    A    G        0      0        2 
   8   chr8_93253075     HPrz    A    G        0      0        2 
   8   chr8_93253075     ZBoe    A    G        0      0        2 
   8   chr8_93253075     ZGre    A    G        0      0        2 
   8   chr8_93253075     ZHar    A    G        0      0        2 
   8   chr8_93253075   Sample    A    G        0      0        2 
   8   chr8_93259047     AAsi    A    G        0      0        2 
   8   chr8_93259047     AKia    A    G        0      0        2 
   8   chr8_93259047     AOna    A    G        0      0        2 
   8   chr8_93259047     ASom    A    G        0      0        2 
   8   chr8_93259047     HCab    A    G      0.5      1        2 
   8   chr8_93259047     HPrz    A    G        1      2        2 
   8   chr8_93259047     ZBoe    A    G        0      0        2 
   8   chr8_93259047     ZGre    A    G        0      0        2 
   8   chr8_93259047     ZHar    A    G        0      0        2 
   8   chr8_93259047   Sample    A    G        0      0        2 
   8   chr8_93260223     AAsi    G    C        0      0        2 
   8   chr8_93260223     AKia    G    C        0      0        2 
   8   chr8_93260223     AOna    G    C        0      0        2 
   8   chr8_93260223     ASom    G    C        0      0        2 
   8   chr8_93260223     HCab    G    C        0      0        2 
   8   chr8_93260223     HPrz    G    C        0      0        2 
   8   chr8_93260223     ZBoe    G    C      0.5      1        2 
   8   chr8_93260223     ZGre    G    C        0      0        2 
   8   chr8_93260223     ZHar    G    C        0      0        2 
   8   chr8_93260223   Sample    G    C        0      0        2 
   8   chr8_93263890     AAsi    T    C        0      0        2 
   8   chr8_93263890     AKia    T    C        0      0        2 
   8   chr8_93263890     AOna    T    C        0      0        2 
   8   chr8_93263890     ASom    T    C        0      0        2 
   8   chr8_93263890     HCab    T    C        0      0        2 
   8   chr8_93263890     HPrz    T    C        0      0        2 
   8   chr8_93263890     ZBoe    T    C        0      0        2 
   8   chr8_93263890     ZGre    T    C        1      2        2 
   8   chr8_93263890     ZHar    T    C        0      0        2 
   8   chr8_93263890   Sample    T    C        0      0        2 
   8   chr8_93264067     AAsi    A    G        0      0        2 
   8   chr8_93264067     AKia    A    G        0      0        2 
   8   chr8_93264067     AOna    A    G        0      0        2 
   8   chr8_93264067     ASom    A    G        0      0        2 
   8   chr8_93264067     HCab    A    G      0.5      1        2 
   8   chr8_93264067     HPrz    A    G        0      0        2 
   8   chr8_93264067     ZBoe    A    G        0      0        2 
   8   chr8_93264067     ZGre    A    G        0      0        2 
   8   chr8_93264067     ZHar    A    G        0      0        2 
   8   chr8_93264067   Sample    A    G        0      0        2 
   8   chr8_93274065     AAsi    G    C        0      0        2 
   8   chr8_93274065     AKia    G    C        0      0        2 
   8   chr8_93274065     AOna    G    C        0      0        2 
   8   chr8_93274065     ASom    G    C        0      0        2 
   8   chr8_93274065     HCab    G    C      0.5      1        2 
   8   chr8_93274065     HPrz    G    C        0      0        2 
   8   chr8_93274065     ZBoe    G    C        0      0        2 
   8   chr8_93274065     ZGre    G    C        0      0        2 
   8   chr8_93274065     ZHar    G    C        0      0        2 
   8   chr8_93274065   Sample    G    C        0      0        2 
   8   chr8_93276425     AAsi    A    G        0      0        2 
   8   chr8_93276425     AKia    A    G        0      0        2 
   8   chr8_93276425     AOna    A    G        0      0        2 
   8   chr8_93276425     ASom    A    G        0      0        2 
   8   chr8_93276425     HCab    A    G        1      2        2 
   8   chr8_93276425     HPrz    A    G        1      2        2 
   8   chr8_93276425     ZBoe    A    G        0      0        2 
   8   chr8_93276425     ZGre    A    G        0      0        2 
   8   chr8_93276425     ZHar    A    G        0      0        2 
   8   chr8_93276425   Sample    A    G        0      0        2 
   8   chr8_93278023     AAsi    T    C        0      0        2 
   8   chr8_93278023     AKia    T    C        1      2        2 
   8   chr8_93278023     AOna    T    C        0      0        2 
   8   chr8_93278023     ASom    T    C        0      0        2 
   8   chr8_93278023     HCab    T    C        0      0        2 
   8   chr8_93278023     HPrz    T    C        0      0        2 
   8   chr8_93278023     ZBoe    T    C        0      0        2 
   8   chr8_93278023     ZGre    T    C        0      0        2 
   8   chr8_93278023     ZHar    T    C        0      0        2 
   8   chr8_93278023   Sample    T    C        0      0        2 
   8   chr8_93279256     AAsi    T    C        0      0        2 
   8   chr8_93279256     AKia    T    C        0      0        2 
   8   chr8_93279256     AOna    T    C        0      0        2 
   8   chr8_93279256     ASom    T    C        0      0        2 
   8   chr8_93279256     HCab    T    C        1      2        2 
   8   chr8_93279256     HPrz    T    C        1      2        2 
   8   chr8_93279256     ZBoe    T    C        1      2        2 
   8   chr8_93279256     ZGre    T    C        1      2        2 
   8   chr8_93279256     ZHar    T    C        0      0        2 
   8   chr8_93279256   Sample    T    C        0      0        2 
   8   chr8_93282135     AAsi    T    C        0      0        2 
   8   chr8_93282135     AKia    T    C        0      0        2 
   8   chr8_93282135     AOna    T    C        1      2        2 
   8   chr8_93282135     ASom    T    C        0      0        2 
   8   chr8_93282135     HCab    T    C        0      0        2 
   8   chr8_93282135     HPrz    T    C        0      0        2 
   8   chr8_93282135     ZBoe    T    C        0      0        2 
   8   chr8_93282135     ZGre    T    C        0      0        2 
   8   chr8_93282135     ZHar    T    C        0      0        2 
   8   chr8_93282135   Sample    T    C        0      0        2 
   8   chr8_93288900     AAsi    T    C        0      0        2 
   8   chr8_93288900     AKia    T    C        0      0        2 
   8   chr8_93288900     AOna    T    C        0      0        2 
   8   chr8_93288900     ASom    T    C        0      0        2 
   8   chr8_93288900     HCab    T    C        0      0        2 
   8   chr8_93288900     HPrz    T    C        0      0        2 
   8   chr8_93288900     ZBoe    T    C        0      0        2 
   8   chr8_93288900     ZGre    T    C        1      2        2 
   8   chr8_93288900     ZHar    T    C        0      0        2 
   8   chr8_93288900   Sample    T    C        0      0        2 
   8   chr8_93296447     AAsi    T    C        0      0        2 
   8   chr8_93296447     AKia    T    C        0      0        2 
   8   chr8_93296447     AOna    T    C        0      0        2 
   8   chr8_93296447     ASom    T    C        0      0        2 
   8   chr8_93296447     HCab    T    C        0      0        2 
   8   chr8_93296447     HPrz    T    C        0      0        2 
   8   chr8_93296447     ZBoe    T    C        0      0        2 
   8   chr8_93296447     ZGre    T    C        0      0        2 
   8   chr8_93296447     ZHar    T    C      0.5      1        2 
   8   chr8_93296447   Sample    T    C        0      0        2 
   8   chr8_93296580     AAsi    A    G        0      0        2 
   8   chr8_93296580     AKia    A    G        0      0        2 
   8   chr8_93296580     AOna    A    G        0      0        2 
   8   chr8_93296580     ASom    A    G        0      0        2 
   8   chr8_93296580     HCab    A    G        1      2        2 
   8   chr8_93296580     HPrz    A    G        1      2        2 
   8   chr8_93296580     ZBoe    A    G        0      0        2 
   8   chr8_93296580     ZGre    A    G        0      0        2 
   8   chr8_93296580     ZHar    A    G        0      0        2 
   8   chr8_93296580   Sample    A    G        0      0        2 
   8   chr8_93296846     AAsi    A    G        0      0        2 
   8   chr8_93296846     AKia    A    G        0      0        2 
   8   chr8_93296846     AOna    A    G        0      0        2 
   8   chr8_93296846     ASom    A    G        0      0        2 
   8   chr8_93296846     HCab    A    G        0      0        2 
   8   chr8_93296846     HPrz    A    G        0      0        2 
   8   chr8_93296846     ZBoe    A    G        0      0        2 
   8   chr8_93296846     ZGre    A    G        1      2        2 
   8   chr8_93296846     ZHar    A    G        0      0        2 
   8   chr8_93296846   Sample    A    G        0      0        2 
   8   chr8_93298728     AAsi    A    G        0      0        2 
   8   chr8_93298728     AKia    A    G        0      0        2 
   8   chr8_93298728     AOna    A    G        0      0        2 
   8   chr8_93298728     ASom    A    G        0      0        2 
   8   chr8_93298728     HCab    A    G        0      0        2 
   8   chr8_93298728     HPrz    A    G        0      0        2 
   8   chr8_93298728     ZBoe    A    G        0      0        2 
   8   chr8_93298728     ZGre    A    G        0      0        2 
   8   chr8_93298728     ZHar    A    G        1      2        2 
   8   chr8_93298728   Sample    A    G        0      0        2 
   8   chr8_93300496     AAsi    G    A        0      0        2 
   8   chr8_93300496     AKia    G    A        0      0        2 
   8   chr8_93300496     AOna    G    A        0      0        2 
   8   chr8_93300496     ASom    G    A        0      0        2 
   8   chr8_93300496     HCab    G    A        1      2        2 
   8   chr8_93300496     HPrz    G    A        1      2        2 
   8   chr8_93300496     ZBoe    G    A        0      0        2 
   8   chr8_93300496     ZGre    G    A        0      0        2 
   8   chr8_93300496     ZHar    G    A        0      0        2 
   8   chr8_93300496   Sample    G    A        0      0        2 
   8   chr8_93300914     AAsi    G    A        0      0        2 
   8   chr8_93300914     AKia    G    A        0      0        2 
   8   chr8_93300914     AOna    G    A        0      0        2 
   8   chr8_93300914     ASom    G    A        0      0        2 
   8   chr8_93300914     HCab    G    A        1      2        2 
   8   chr8_93300914     HPrz    G    A        1      2        2 
   8   chr8_93300914     ZBoe    G    A        0      0        2 
   8   chr8_93300914     ZGre    G    A        0      0        2 
   8   chr8_93300914     ZHar    G    A        0      0        2 
   8   chr8_93300914   Sample    G    A        0      0        2 
   8   chr8_93301394     AAsi    G    C        0      0        2 
   8   chr8_93301394     AKia    G    C        0      0        2 
   8   chr8_93301394     AOna    G    C        0      0        2 
   8   chr8_93301394     ASom    G    C        0      0        2 
   8   chr8_93301394     HCab    G    C        0      0        2 
   8   chr8_93301394     HPrz    G    C        0      0        2 
   8   chr8_93301394     ZBoe    G    C      0.5      1        2 
   8   chr8_93301394     ZGre    G    C        0      0        2 
   8   chr8_93301394     ZHar    G    C        0      0        2 
   8   chr8_93301394   Sample    G    C        0      0        2 
   8   chr8_93305546     AAsi    G    C        0      0        2 
   8   chr8_93305546     AKia    G    C        0      0        2 
   8   chr8_93305546     AOna    G    C        0      0        2 
   8   chr8_93305546     ASom    G    C        0      0        2 
   8   chr8_93305546     HCab    G    C      0.5      1        2 
   8   chr8_93305546     HPrz    G    C      0.5      1        2 
   8   chr8_93305546     ZBoe    G    C        0      0        2 
   8   chr8_93305546     ZGre    G    C        0      0        2 
   8   chr8_93305546     ZHar    G    C        0      0        2 
   8   chr8_93305546   Sample    G    C        0      0        2 
   8   chr8_93306573     AAsi    A    G        0      0        2 
   8   chr8_93306573     AKia    A    G        0      0        2 
   8   chr8_93306573     AOna    A    G        1      2        2 
   8   chr8_93306573     ASom    A    G        0      0        2 
   8   chr8_93306573     HCab    A    G        0      0        2 
   8   chr8_93306573     HPrz    A    G        0      0        2 
   8   chr8_93306573     ZBoe    A    G        0      0        2 
   8   chr8_93306573     ZGre    A    G        0      0        2 
   8   chr8_93306573     ZHar    A    G        0      0        2 
   8   chr8_93306573   Sample    A    G        0      0        2 
   8   chr8_93307320     AAsi    C    T        0      0        2 
   8   chr8_93307320     AKia    C    T        0      0        2 
   8   chr8_93307320     AOna    C    T        0      0        2 
   8   chr8_93307320     ASom    C    T        0      0        2 
   8   chr8_93307320     HCab    C    T        0      0        2 
   8   chr8_93307320     HPrz    C    T        0      0        2 
   8   chr8_93307320     ZBoe    C    T      0.5      1        2 
   8   chr8_93307320     ZGre    C    T        0      0        2 
   8   chr8_93307320     ZHar    C    T        0      0        2 
   8   chr8_93307320   Sample    C    T        0      0        2 
   8   chr8_93307877     AAsi    A    G        0      0        2 
   8   chr8_93307877     AKia    A    G        0      0        2 
   8   chr8_93307877     AOna    A    G        0      0        2 
   8   chr8_93307877     ASom    A    G        0      0        2 
   8   chr8_93307877     HCab    A    G        1      2        2 
   8   chr8_93307877     HPrz    A    G        1      2        2 
   8   chr8_93307877     ZBoe    A    G        0      0        2 
   8   chr8_93307877     ZGre    A    G        0      0        2 
   8   chr8_93307877     ZHar    A    G        0      0        2 
   8   chr8_93307877   Sample    A    G        0      0        2 
   8   chr8_93308170     AAsi    A    G        0      0        2 
   8   chr8_93308170     AKia    A    G        1      2        2 
   8   chr8_93308170     AOna    A    G        1      2        2 
   8   chr8_93308170     ASom    A    G        0      0        2 
   8   chr8_93308170     HCab    A    G        0      0        2 
   8   chr8_93308170     HPrz    A    G        0      0        2 
   8   chr8_93308170     ZBoe    A    G        0      0        2 
   8   chr8_93308170     ZGre    A    G        0      0        2 
   8   chr8_93308170     ZHar    A    G        0      0        2 
   8   chr8_93308170   Sample    A    G        0      0        2 
   8   chr8_93311743     AAsi    G    A        1      2        2 
   8   chr8_93311743     AKia    G    A        0      0        2 
   8   chr8_93311743     AOna    G    A        0      0        2 
   8   chr8_93311743     ASom    G    A        1      2        2 
   8   chr8_93311743     HCab    G    A        0      0        2 
   8   chr8_93311743     HPrz    G    A        0      0        2 
   8   chr8_93311743     ZBoe    G    A        0      0        2 
   8   chr8_93311743     ZGre    G    A        0      0        2 
   8   chr8_93311743     ZHar    G    A        0      0        2 
   8   chr8_93311743   Sample    G    A        1      2        2 
   8   chr8_93316178     AAsi    A    G        0      0        2 
   8   chr8_93316178     AKia    A    G        0      0        2 
   8   chr8_93316178     AOna    A    G        1      2        2 
   8   chr8_93316178     ASom    A    G        0      0        2 
   8   chr8_93316178     HCab    A    G        0      0        2 
   8   chr8_93316178     HPrz    A    G        0      0        2 
   8   chr8_93316178     ZBoe    A    G        0      0        2 
   8   chr8_93316178     ZGre    A    G        0      0        2 
   8   chr8_93316178     ZHar    A    G        0      0        2 
   8   chr8_93316178   Sample    A    G        0      0        2 
   8   chr8_93323716     AAsi    A    C        0      0        2 
   8   chr8_93323716     AKia    A    C        0      0        2 
   8   chr8_93323716     AOna    A    C      0.5      1        2 
   8   chr8_93323716     ASom    A    C        0      0        2 
   8   chr8_93323716     HCab    A    C        0      0        2 
   8   chr8_93323716     HPrz    A    C        0      0        2 
   8   chr8_93323716     ZBoe    A    C        0      0        2 
   8   chr8_93323716     ZGre    A    C        0      0        2 
   8   chr8_93323716     ZHar    A    C        0      0        2 
   8   chr8_93323716   Sample    A    C        0      0        2 
   8   chr8_93324337     AAsi    G    A        0      0        2 
   8   chr8_93324337     AKia    G    A        0      0        2 
   8   chr8_93324337     AOna    G    A        0      0        2 
   8   chr8_93324337     ASom    G    A        0      0        2 
   8   chr8_93324337     HCab    G    A      0.5      1        2 
   8   chr8_93324337     HPrz    G    A        0      0        2 
   8   chr8_93324337     ZBoe    G    A        0      0        2 
   8   chr8_93324337     ZGre    G    A        0      0        2 
   8   chr8_93324337     ZHar    G    A        0      0        2 
   8   chr8_93324337   Sample    G    A        0      0        2 
   8   chr8_93328944     AAsi    T    A      0.5      1        2 
   8   chr8_93328944     AKia    T    A        0      0        2 
   8   chr8_93328944     AOna    T    A        0      0        2 
   8   chr8_93328944     ASom    T    A        0      0        2 
   8   chr8_93328944     HCab    T    A        0      0        2 
   8   chr8_93328944     HPrz    T    A        0      0        2 
   8   chr8_93328944     ZBoe    T    A        0      0        2 
   8   chr8_93328944     ZGre    T    A        0      0        2 
   8   chr8_93328944     ZHar    T    A        0      0        2 
   8   chr8_93328944   Sample    T    A        0      0        2 
   8   chr8_93333484     AAsi    T    C        0      0        2 
   8   chr8_93333484     AKia    T    C        0      0        2 
   8   chr8_93333484     AOna    T    C        0      0        2 
   8   chr8_93333484     ASom    T    C        0      0        2 
   8   chr8_93333484     HCab    T    C        0      0        2 
   8   chr8_93333484     HPrz    T    C        0      0        2 
   8   chr8_93333484     ZBoe    T    C        0      0        2 
   8   chr8_93333484     ZGre    T    C        0      0        2 
   8   chr8_93333484     ZHar    T    C        1      2        2 
   8   chr8_93333484   Sample    T    C        0      0        2 
   8   chr8_93336138     AAsi    T    C        0      0        2 
   8   chr8_93336138     AKia    T    C        0      0        2 
   8   chr8_93336138     AOna    T    C        0      0        2 
   8   chr8_93336138     ASom    T    C        1      2        2 
   8   chr8_93336138     HCab    T    C        0      0        2 
   8   chr8_93336138     HPrz    T    C        0      0        2 
   8   chr8_93336138     ZBoe    T    C        0      0        2 
   8   chr8_93336138     ZGre    T    C        0      0        2 
   8   chr8_93336138     ZHar    T    C        0      0        2 
   8   chr8_93336138   Sample    T    C        0      0        2 
   8   chr8_93338539     AAsi    C    T        1      2        2 
   8   chr8_93338539     AKia    C    T        0      0        2 
   8   chr8_93338539     AOna    C    T        0      0        2 
   8   chr8_93338539     ASom    C    T        0      0        2 
   8   chr8_93338539     HCab    C    T        0      0        2 
   8   chr8_93338539     HPrz    C    T        0      0        2 
   8   chr8_93338539     ZBoe    C    T        0      0        2 
   8   chr8_93338539     ZGre    C    T        0      0        2 
   8   chr8_93338539     ZHar    C    T        0      0        2 
   8   chr8_93338539   Sample    C    T        1      2        2 
   8   chr8_93338825     AAsi    T    C        0      0        2 
   8   chr8_93338825     AKia    T    C        0      0        2 
   8   chr8_93338825     AOna    T    C      0.5      1        2 
   8   chr8_93338825     ASom    T    C        0      0        2 
   8   chr8_93338825     HCab    T    C        0      0        2 
   8   chr8_93338825     HPrz    T    C        0      0        2 
   8   chr8_93338825     ZBoe    T    C        0      0        2 
   8   chr8_93338825     ZGre    T    C        0      0        2 
   8   chr8_93338825     ZHar    T    C        0      0        2 
   8   chr8_93338825   Sample    T    C        0      0        2 
   8   chr8_93339356     AAsi    T    C        0      0        2 
   8   chr8_93339356     AKia    T    C        0      0        2 
   8   chr8_93339356     AOna    T    C        0      0        2 
   8   chr8_93339356     ASom    T    C        0      0        2 
   8   chr8_93339356     HCab    T    C        0      0        2 
   8   chr8_93339356     HPrz    T    C        0      0        2 
   8   chr8_93339356     ZBoe    T    C        1      2        2 
   8   chr8_93339356     ZGre    T    C        0      0        2 
   8   chr8_93339356     ZHar    T    C        0      0        2 
   8   chr8_93339356   Sample    T    C        0      0        2 
   8   chr8_93341676     AAsi    G    T        0      0        2 
   8   chr8_93341676     AKia    G    T        1      2        2 
   8   chr8_93341676     AOna    G    T        0      0        2 
   8   chr8_93341676     ASom    G    T        0      0        2 
   8   chr8_93341676     HCab    G    T        0      0        2 
   8   chr8_93341676     HPrz    G    T        0      0        2 
   8   chr8_93341676     ZBoe    G    T        0      0        2 
   8   chr8_93341676     ZGre    G    T        0      0        2 
   8   chr8_93341676     ZHar    G    T        0      0        2 
   8   chr8_93341676   Sample    G    T        0      0        2 
   8   chr8_93341711     AAsi    A    G        1      2        2 
   8   chr8_93341711     AKia    A    G        0      0        2 
   8   chr8_93341711     AOna    A    G        0      0        2 
   8   chr8_93341711     ASom    A    G        1      2        2 
   8   chr8_93341711     HCab    A    G        0      0        2 
   8   chr8_93341711     HPrz    A    G        0      0        2 
   8   chr8_93341711     ZBoe    A    G        1      2        2 
   8   chr8_93341711     ZGre    A    G        0      0        2 
   8   chr8_93341711     ZHar    A    G        0      0        2 
   8   chr8_93341711   Sample    A    G        1      2        2 
   8   chr8_93354582     AAsi    T    C        0      0        2 
   8   chr8_93354582     AKia    T    C        0      0        2 
   8   chr8_93354582     AOna    T    C        0      0        2 
   8   chr8_93354582     ASom    T    C        0      0        2 
   8   chr8_93354582     HCab    T    C        0      0        2 
   8   chr8_93354582     HPrz    T    C        0      0        2 
   8   chr8_93354582     ZBoe    T    C        0      0        2 
   8   chr8_93354582     ZGre    T    C        0      0        2 
   8   chr8_93354582     ZHar    T    C        1      2        2 
   8   chr8_93354582   Sample    T    C        0      0        2 
   8   chr8_93357908     AAsi    C    G        0      0        2 
   8   chr8_93357908     AKia    C    G        0      0        2 
   8   chr8_93357908     AOna    C    G        0      0        2 
   8   chr8_93357908     ASom    C    G        0      0        2 
   8   chr8_93357908     HCab    C    G        0      0        2 
   8   chr8_93357908     HPrz    C    G        0      0        2 
   8   chr8_93357908     ZBoe    C    G        0      0        2 
   8   chr8_93357908     ZGre    C    G        0      0        2 
   8   chr8_93357908     ZHar    C    G        1      2        2 
   8   chr8_93357908   Sample    C    G        0      0        2 
   8   chr8_93359092     AAsi    G    C        0      0        2 
   8   chr8_93359092     AKia    G    C        0      0        2 
   8   chr8_93359092     AOna    G    C        0      0        2 
   8   chr8_93359092     ASom    G    C        0      0        2 
   8   chr8_93359092     HCab    G    C        0      0        2 
   8   chr8_93359092     HPrz    G    C        0      0        2 
   8   chr8_93359092     ZBoe    G    C        0      0        2 
   8   chr8_93359092     ZGre    G    C        1      2        2 
   8   chr8_93359092     ZHar    G    C        0      0        2 
   8   chr8_93359092   Sample    G    C        0      0        2 
   8   chr8_93364039     AAsi    T    C        0      0        2 
   8   chr8_93364039     AKia    T    C        0      0        2 
   8   chr8_93364039     AOna    T    C        0      0        2 
   8   chr8_93364039     ASom    T    C        1      2        2 
   8   chr8_93364039     HCab    T    C        0      0        2 
   8   chr8_93364039     HPrz    T    C        0      0        2 
   8   chr8_93364039     ZBoe    T    C        0      0        2 
   8   chr8_93364039     ZGre    T    C        0      0        2 
   8   chr8_93364039     ZHar    T    C        0      0        2 
   8   chr8_93364039   Sample    T    C        0      0        2 
   8   chr8_93365239     AAsi    C    T        0      0        2 
   8   chr8_93365239     AKia    C    T        0      0        2 
   8   chr8_93365239     AOna    C    T      0.5      1        2 
   8   chr8_93365239     ASom    C    T        0      0        2 
   8   chr8_93365239     HCab    C    T        0      0        2 
   8   chr8_93365239     HPrz    C    T        0      0        2 
   8   chr8_93365239     ZBoe    C    T        0      0        2 
   8   chr8_93365239     ZGre    C    T        0      0        2 
   8   chr8_93365239     ZHar    C    T        0      0        2 
   8   chr8_93365239   Sample    C    T        0      0        2 
   8   chr8_93372308     AAsi    G    A        0      0        2 
   8   chr8_93372308     AKia    G    A        0      0        2 
   8   chr8_93372308     AOna    G    A        0      0        2 
   8   chr8_93372308     ASom    G    A        0      0        2 
   8   chr8_93372308     HCab    G    A        0      0        2 
   8   chr8_93372308     HPrz    G    A        0      0        2 
   8   chr8_93372308     ZBoe    G    A        0      0        2 
   8   chr8_93372308     ZGre    G    A        0      0        2 
   8   chr8_93372308     ZHar    G    A        1      2        2 
   8   chr8_93372308   Sample    G    A        0      0        2 
   8   chr8_93373095     AAsi    T    C        0      0        2 
   8   chr8_93373095     AKia    T    C        0      0        2 
   8   chr8_93373095     AOna    T    C        0      0        2 
   8   chr8_93373095     ASom    T    C        0      0        2 
   8   chr8_93373095     HCab    T    C        1      2        2 
   8   chr8_93373095     HPrz    T    C        1      2        2 
   8   chr8_93373095     ZBoe    T    C        0      0        2 
   8   chr8_93373095     ZGre    T    C        0      0        2 
   8   chr8_93373095     ZHar    T    C        0      0        2 
   8   chr8_93373095   Sample    T    C        0      0        2 
   8   chr8_93381661     AAsi    C    G        0      0        2 
   8   chr8_93381661     AKia    C    G        0      0        2 
   8   chr8_93381661     AOna    C    G        0      0        2 
   8   chr8_93381661     ASom    C    G        0      0        2 
   8   chr8_93381661     HCab    C    G        0      0        2 
   8   chr8_93381661     HPrz    C    G      0.5      1        2 
   8   chr8_93381661     ZBoe    C    G        0      0        2 
   8   chr8_93381661     ZGre    C    G        0      0        2 
   8   chr8_93381661     ZHar    C    G        0      0        2 
   8   chr8_93381661   Sample    C    G        0      0        2 
   8   chr8_93382510     AAsi    C    G        0      0        2 
   8   chr8_93382510     AKia    C    G        0      0        2 
   8   chr8_93382510     AOna    C    G        0      0        2 
   8   chr8_93382510     ASom    C    G        0      0        2 
   8   chr8_93382510     HCab    C    G        1      2        2 
   8   chr8_93382510     HPrz    C    G        1      2        2 
   8   chr8_93382510     ZBoe    C    G        0      0        2 
   8   chr8_93382510     ZGre    C    G        0      0        2 
   8   chr8_93382510     ZHar    C    G        0      0        2 
   8   chr8_93382510   Sample    C    G        0      0        2 
   8   chr8_93382781     AAsi    A    C        0      0        2 
   8   chr8_93382781     AKia    A    C        0      0        2 
   8   chr8_93382781     AOna    A    C      0.5      1        2 
   8   chr8_93382781     ASom    A    C        0      0        2 
   8   chr8_93382781     HCab    A    C        0      0        2 
   8   chr8_93382781     HPrz    A    C        0      0        2 
   8   chr8_93382781     ZBoe    A    C        0      0        2 
   8   chr8_93382781     ZGre    A    C        0      0        2 
   8   chr8_93382781     ZHar    A    C        0      0        2 
   8   chr8_93382781   Sample    A    C        0      0        2 
   8   chr8_93386485     AAsi    A    T        0      0        2 
   8   chr8_93386485     AKia    A    T        0      0        2 
   8   chr8_93386485     AOna    A    T        0      0        2 
   8   chr8_93386485     ASom    A    T        0      0        2 
   8   chr8_93386485     HCab    A    T        0      0        2 
   8   chr8_93386485     HPrz    A    T        0      0        2 
   8   chr8_93386485     ZBoe    A    T      0.5      1        2 
   8   chr8_93386485     ZGre    A    T        0      0        2 
   8   chr8_93386485     ZHar    A    T        0      0        2 
   8   chr8_93386485   Sample    A    T        0      0        2 
   8   chr8_93387711     AAsi    C    G        0      0        2 
   8   chr8_93387711     AKia    C    G        0      0        2 
   8   chr8_93387711     AOna    C    G        0      0        2 
   8   chr8_93387711     ASom    C    G        0      0        2 
   8   chr8_93387711     HCab    C    G      0.5      1        2 
   8   chr8_93387711     HPrz    C    G        1      2        2 
   8   chr8_93387711     ZBoe    C    G        0      0        2 
   8   chr8_93387711     ZGre    C    G        0      0        2 
   8   chr8_93387711     ZHar    C    G        0      0        2 
   8   chr8_93387711   Sample    C    G        0      0        2 
   8   chr8_93392612     AAsi    A    G      0.5      1        2 
   8   chr8_93392612     AKia    A    G        0      0        2 
   8   chr8_93392612     AOna    A    G        0      0        2 
   8   chr8_93392612     ASom    A    G        0      0        2 
   8   chr8_93392612     HCab    A    G        0      0        2 
   8   chr8_93392612     HPrz    A    G        0      0        2 
   8   chr8_93392612     ZBoe    A    G        0      0        2 
   8   chr8_93392612     ZGre    A    G        0      0        2 
   8   chr8_93392612     ZHar    A    G        0      0        2 
   8   chr8_93392612   Sample    A    G        1      2        2 
   8   chr8_93393455     AAsi    A    G        0      0        2 
   8   chr8_93393455     AKia    A    G        0      0        2 
   8   chr8_93393455     AOna    A    G      0.5      1        2 
   8   chr8_93393455     ASom    A    G        0      0        2 
   8   chr8_93393455     HCab    A    G        0      0        2 
   8   chr8_93393455     HPrz    A    G        0      0        2 
   8   chr8_93393455     ZBoe    A    G        0      0        2 
   8   chr8_93393455     ZGre    A    G        0      0        2 
   8   chr8_93393455     ZHar    A    G        0      0        2 
   8   chr8_93393455   Sample    A    G        0      0        2 
   8   chr8_93398843     AAsi    C    T        0      0        2 
   8   chr8_93398843     AKia    C    T        0      0        2 
   8   chr8_93398843     AOna    C    T        0      0        2 
   8   chr8_93398843     ASom    C    T        0      0        2 
   8   chr8_93398843     HCab    C    T        1      2        2 
   8   chr8_93398843     HPrz    C    T        1      2        2 
   8   chr8_93398843     ZBoe    C    T        0      0        2 
   8   chr8_93398843     ZGre    C    T        0      0        2 
   8   chr8_93398843     ZHar    C    T        0      0        2 
   8   chr8_93398843   Sample    C    T        0      0        2 
   8   chr8_93399606     AAsi    T    C      0.5      1        2 
   8   chr8_93399606     AKia    T    C        0      0        2 
   8   chr8_93399606     AOna    T    C        0      0        2 
   8   chr8_93399606     ASom    T    C        0      0        2 
   8   chr8_93399606     HCab    T    C        0      0        2 
   8   chr8_93399606     HPrz    T    C        0      0        2 
   8   chr8_93399606     ZBoe    T    C        0      0        2 
   8   chr8_93399606     ZGre    T    C        0      0        2 
   8   chr8_93399606     ZHar    T    C        0      0        2 
   8   chr8_93399606   Sample    T    C        0      0        2 
   8   chr8_93402190     AAsi    T    G        0      0        2 
   8   chr8_93402190     AKia    T    G        0      0        2 
   8   chr8_93402190     AOna    T    G        0      0        2 
   8   chr8_93402190     ASom    T    G        0      0        2 
   8   chr8_93402190     HCab    T    G        0      0        2 
   8   chr8_93402190     HPrz    T    G        0      0        2 
   8   chr8_93402190     ZBoe    T    G        0      0        2 
   8   chr8_93402190     ZGre    T    G        1      2        2 
   8   chr8_93402190     ZHar    T    G        0      0        2 
   8   chr8_93402190   Sample    T    G        0      0        2 
   8   chr8_93402322     AAsi    G    T        0      0        2 
   8   chr8_93402322     AKia    G    T        0      0        2 
   8   chr8_93402322     AOna    G    T        0      0        2 
   8   chr8_93402322     ASom    G    T        0      0        2 
   8   chr8_93402322     HCab    G    T        0      0        2 
   8   chr8_93402322     HPrz    G    T        0      0        2 
   8   chr8_93402322     ZBoe    G    T      0.5      1        2 
   8   chr8_93402322     ZGre    G    T        0      0        2 
   8   chr8_93402322     ZHar    G    T        0      0        2 
   8   chr8_93402322   Sample    G    T        0      0        2 
   8   chr8_93403925     AAsi    T    C        0      0        2 
   8   chr8_93403925     AKia    T    C        0      0        2 
   8   chr8_93403925     AOna    T    C        0      0        2 
   8   chr8_93403925     ASom    T    C        0      0        2 
   8   chr8_93403925     HCab    T    C        0      0        2 
   8   chr8_93403925     HPrz    T    C        0      0        2 
   8   chr8_93403925     ZBoe    T    C        0      0        2 
   8   chr8_93403925     ZGre    T    C        0      0        2 
   8   chr8_93403925     ZHar    T    C        1      2        2 
   8   chr8_93403925   Sample    T    C        0      0        2 
   8   chr8_93404092     AAsi    A    G      0.5      1        2 
   8   chr8_93404092     AKia    A    G        0      0        2 
   8   chr8_93404092     AOna    A    G        0      0        2 
   8   chr8_93404092     ASom    A    G        1      2        2 
   8   chr8_93404092     HCab    A    G        0      0        2 
   8   chr8_93404092     HPrz    A    G        0      0        2 
   8   chr8_93404092     ZBoe    A    G        0      0        2 
   8   chr8_93404092     ZGre    A    G        0      0        2 
   8   chr8_93404092     ZHar    A    G        0      0        2 
   8   chr8_93404092   Sample    A    G        0      0        2 
   8   chr8_93405596     AAsi    C    G      0.5      1        2 
   8   chr8_93405596     AKia    C    G        0      0        2 
   8   chr8_93405596     AOna    C    G        0      0        2 
   8   chr8_93405596     ASom    C    G        0      0        2 
   8   chr8_93405596     HCab    C    G        0      0        2 
   8   chr8_93405596     HPrz    C    G        0      0        2 
   8   chr8_93405596     ZBoe    C    G        0      0        2 
   8   chr8_93405596     ZGre    C    G        0      0        2 
   8   chr8_93405596     ZHar    C    G        0      0        2 
   8   chr8_93405596   Sample    C    G        0      0        2 
   8   chr8_93407447     AAsi    A    G        0      0        2 
   8   chr8_93407447     AKia    A    G        0      0        2 
   8   chr8_93407447     AOna    A    G        0      0        2 
   8   chr8_93407447     ASom    A    G        0      0        2 
   8   chr8_93407447     HCab    A    G        0      0        2 
   8   chr8_93407447     HPrz    A    G        0      0        2 
   8   chr8_93407447     ZBoe    A    G        0      0        2 
   8   chr8_93407447     ZGre    A    G        1      2        2 
   8   chr8_93407447     ZHar    A    G        0      0        2 
   8   chr8_93407447   Sample    A    G        0      0        2 
   8   chr8_93414543     AAsi    G    A        0      0        2 
   8   chr8_93414543     AKia    G    A        0      0        2 
   8   chr8_93414543     AOna    G    A        0      0        2 
   8   chr8_93414543     ASom    G    A        0      0        2 
   8   chr8_93414543     HCab    G    A        1      2        2 
   8   chr8_93414543     HPrz    G    A        1      2        2 
   8   chr8_93414543     ZBoe    G    A        0      0        2 
   8   chr8_93414543     ZGre    G    A        0      0        2 
   8   chr8_93414543     ZHar    G    A        0      0        2 
   8   chr8_93414543   Sample    G    A        0      0        2 
   8   chr8_93416990     AAsi    T    C        0      0        2 
   8   chr8_93416990     AKia    T    C        0      0        2 
   8   chr8_93416990     AOna    T    C        0      0        2 
   8   chr8_93416990     ASom    T    C        0      0        2 
   8   chr8_93416990     HCab    T    C        0      0        2 
   8   chr8_93416990     HPrz    T    C      0.5      1        2 
   8   chr8_93416990     ZBoe    T    C        0      0        2 
   8   chr8_93416990     ZGre    T    C        0      0        2 
   8   chr8_93416990     ZHar    T    C        0      0        2 
   8   chr8_93416990   Sample    T    C        0      0        2 
   8   chr8_93420099     AAsi    A    G        0      0        2 
   8   chr8_93420099     AKia    A    G        0      0        2 
   8   chr8_93420099     AOna    A    G        0      0        2 
   8   chr8_93420099     ASom    A    G        0      0        2 
   8   chr8_93420099     HCab    A    G        1      2        2 
   8   chr8_93420099     HPrz    A    G        1      2        2 
   8   chr8_93420099     ZBoe    A    G        0      0        2 
   8   chr8_93420099     ZGre    A    G        0      0        2 
   8   chr8_93420099     ZHar    A    G        0      0        2 
   8   chr8_93420099   Sample    A    G        0      0        2 
   8   chr8_93420272     AAsi    A    T        0      0        2 
   8   chr8_93420272     AKia    A    T        0      0        2 
   8   chr8_93420272     AOna    A    T        0      0        2 
   8   chr8_93420272     ASom    A    T        0      0        2 
   8   chr8_93420272     HCab    A    T        1      2        2 
   8   chr8_93420272     HPrz    A    T        1      2        2 
   8   chr8_93420272     ZBoe    A    T        0      0        2 
   8   chr8_93420272     ZGre    A    T        0      0        2 
   8   chr8_93420272     ZHar    A    T        0      0        2 
   8   chr8_93420272   Sample    A    T        0      0        2 
   8   chr8_93425425     AAsi    A    G        1      2        2 
   8   chr8_93425425     AKia    A    G        0      0        2 
   8   chr8_93425425     AOna    A    G        0      0        2 
   8   chr8_93425425     ASom    A    G        0      0        2 
   8   chr8_93425425     HCab    A    G        0      0        2 
   8   chr8_93425425     HPrz    A    G        0      0        2 
   8   chr8_93425425     ZBoe    A    G        0      0        2 
   8   chr8_93425425     ZGre    A    G        0      0        2 
   8   chr8_93425425     ZHar    A    G        0      0        2 
   8   chr8_93425425   Sample    A    G        1      2        2 
   8   chr8_93426148     AAsi    A    G        0      0        2 
   8   chr8_93426148     AKia    A    G        0      0        2 
   8   chr8_93426148     AOna    A    G        0      0        2 
   8   chr8_93426148     ASom    A    G        0      0        2 
   8   chr8_93426148     HCab    A    G        0      0        2 
   8   chr8_93426148     HPrz    A    G        0      0        2 
   8   chr8_93426148     ZBoe    A    G        1      2        2 
   8   chr8_93426148     ZGre    A    G        0      0        2 
   8   chr8_93426148     ZHar    A    G        0      0        2 
   8   chr8_93426148   Sample    A    G        0      0        2 
   8   chr8_93426940     AAsi    A    C        0      0        2 
   8   chr8_93426940     AKia    A    C        0      0        2 
   8   chr8_93426940     AOna    A    C        0      0        2 
   8   chr8_93426940     ASom    A    C        0      0        2 
   8   chr8_93426940     HCab    A    C        0      0        2 
   8   chr8_93426940     HPrz    A    C        0      0        2 
   8   chr8_93426940     ZBoe    A    C        0      0        2 
   8   chr8_93426940     ZGre    A    C        0      0        2 
   8   chr8_93426940     ZHar    A    C      0.5      1        2 
   8   chr8_93426940   Sample    A    C        0      0        2 
   8   chr8_93430126     AAsi    C    A        0      0        2 
   8   chr8_93430126     AKia    C    A        0      0        2 
   8   chr8_93430126     AOna    C    A        0      0        2 
   8   chr8_93430126     ASom    C    A        0      0        2 
   8   chr8_93430126     HCab    C    A        0      0        2 
   8   chr8_93430126     HPrz    C    A        0      0        2 
   8   chr8_93430126     ZBoe    C    A      0.5      1        2 
   8   chr8_93430126     ZGre    C    A        0      0        2 
   8   chr8_93430126     ZHar    C    A        0      0        2 
   8   chr8_93430126   Sample    C    A        0      0        2 
   8   chr8_93432038     AAsi    T    C        0      0        2 
   8   chr8_93432038     AKia    T    C        0      0        2 
   8   chr8_93432038     AOna    T    C        0      0        2 
   8   chr8_93432038     ASom    T    C        0      0        2 
   8   chr8_93432038     HCab    T    C        1      2        2 
   8   chr8_93432038     HPrz    T    C        0      0        2 
   8   chr8_93432038     ZBoe    T    C        0      0        2 
   8   chr8_93432038     ZGre    T    C        0      0        2 
   8   chr8_93432038     ZHar    T    C        0      0        2 
   8   chr8_93432038   Sample    T    C        0      0        2 
   8   chr8_93435422     AAsi    A    G        0      0        2 
   8   chr8_93435422     AKia    A    G        0      0        2 
   8   chr8_93435422     AOna    A    G        0      0        2 
   8   chr8_93435422     ASom    A    G        0      0        2 
   8   chr8_93435422     HCab    A    G        0      0        2 
   8   chr8_93435422     HPrz    A    G        0      0        2 
   8   chr8_93435422     ZBoe    A    G        0      0        2 
   8   chr8_93435422     ZGre    A    G        1      2        2 
   8   chr8_93435422     ZHar    A    G        0      0        2 
   8   chr8_93435422   Sample    A    G        0      0        2 
   8   chr8_93439808     AAsi    A    G        0      0        2 
   8   chr8_93439808     AKia    A    G        0      0        2 
   8   chr8_93439808     AOna    A    G        0      0        2 
   8   chr8_93439808     ASom    A    G        0      0        2 
   8   chr8_93439808     HCab    A    G        0      0        2 
   8   chr8_93439808     HPrz    A    G        0      0        2 
   8   chr8_93439808     ZBoe    A    G      0.5      1        2 
   8   chr8_93439808     ZGre    A    G        0      0        2 
   8   chr8_93439808     ZHar    A    G        0      0        2 
   8   chr8_93439808   Sample    A    G        0      0        2 
   8   chr8_93445471     AAsi    T    C        0      0        2 
   8   chr8_93445471     AKia    T    C        0      0        2 
   8   chr8_93445471     AOna    T    C        0      0        2 
   8   chr8_93445471     ASom    T    C        0      0        2 
   8   chr8_93445471     HCab    T    C        0      0        2 
   8   chr8_93445471     HPrz    T    C        0      0        2 
   8   chr8_93445471     ZBoe    T    C        1      2        2 
   8   chr8_93445471     ZGre    T    C        1      2        2 
   8   chr8_93445471     ZHar    T    C        1      2        2 
   8   chr8_93445471   Sample    T    C        0      0        2 
   8   chr8_93451845     AAsi    A    G        0      0        2 
   8   chr8_93451845     AKia    A    G        0      0        2 
   8   chr8_93451845     AOna    A    G        0      0        2 
   8   chr8_93451845     ASom    A    G        1      2        2 
   8   chr8_93451845     HCab    A    G        0      0        2 
   8   chr8_93451845     HPrz    A    G        0      0        2 
   8   chr8_93451845     ZBoe    A    G        0      0        2 
   8   chr8_93451845     ZGre    A    G        0      0        2 
   8   chr8_93451845     ZHar    A    G        0      0        2 
   8   chr8_93451845   Sample    A    G        0      0        2 
   8   chr8_93452633     AAsi    A    G        0      0        2 
   8   chr8_93452633     AKia    A    G        0      0        2 
   8   chr8_93452633     AOna    A    G        0      0        2 
   8   chr8_93452633     ASom    A    G        0      0        2 
   8   chr8_93452633     HCab    A    G        0      0        2 
   8   chr8_93452633     HPrz    A    G        0      0        2 
   8   chr8_93452633     ZBoe    A    G      0.5      1        2 
   8   chr8_93452633     ZGre    A    G        0      0        2 
   8   chr8_93452633     ZHar    A    G        0      0        2 
   8   chr8_93452633   Sample    A    G        0      0        2 
   8   chr8_93453679     AAsi    T    C        0      0        2 
   8   chr8_93453679     AKia    T    C        0      0        2 
   8   chr8_93453679     AOna    T    C        0      0        2 
   8   chr8_93453679     ASom    T    C        0      0        2 
   8   chr8_93453679     HCab    T    C        0      0        2 
   8   chr8_93453679     HPrz    T    C        0      0        2 
   8   chr8_93453679     ZBoe    T    C        0      0        2 
   8   chr8_93453679     ZGre    T    C        0      0        2 
   8   chr8_93453679     ZHar    T    C        1      2        2 
   8   chr8_93453679   Sample    T    C        0      0        2 
   8   chr8_93455998     AAsi    A    G        0      0        2 
   8   chr8_93455998     AKia    A    G        0      0        2 
   8   chr8_93455998     AOna    A    G        0      0        2 
   8   chr8_93455998     ASom    A    G        0      0        2 
   8   chr8_93455998     HCab    A    G        1      2        2 
   8   chr8_93455998     HPrz    A    G        1      2        2 
   8   chr8_93455998     ZBoe    A    G        0      0        2 
   8   chr8_93455998     ZGre    A    G        0      0        2 
   8   chr8_93455998     ZHar    A    G        0      0        2 
   8   chr8_93455998   Sample    A    G        0      0        2 
   8   chr8_93460849     AAsi    T    G        1      2        2 
   8   chr8_93460849     AKia    T    G        0      0        2 
   8   chr8_93460849     AOna    T    G        0      0        2 
   8   chr8_93460849     ASom    T    G        1      2        2 
   8   chr8_93460849     HCab    T    G        0      0        2 
   8   chr8_93460849     HPrz    T    G        0      0        2 
   8   chr8_93460849     ZBoe    T    G        0      0        2 
   8   chr8_93460849     ZGre    T    G        0      0        2 
   8   chr8_93460849     ZHar    T    G        0      0        2 
   8   chr8_93460849   Sample    T    G        1      2        2 
   8   chr8_93462146     AAsi    A    G        0      0        2 
   8   chr8_93462146     AKia    A    G        0      0        2 
   8   chr8_93462146     AOna    A    G        0      0        2 
   8   chr8_93462146     ASom    A    G        0      0        2 
   8   chr8_93462146     HCab    A    G        1      2        2 
   8   chr8_93462146     HPrz    A    G        0      0        2 
   8   chr8_93462146     ZBoe    A    G        0      0        2 
   8   chr8_93462146     ZGre    A    G        0      0        2 
   8   chr8_93462146     ZHar    A    G        0      0        2 
   8   chr8_93462146   Sample    A    G        0      0        2 
   8   chr8_93463074     AAsi    T    C        0      0        2 
   8   chr8_93463074     AKia    T    C        0      0        2 
   8   chr8_93463074     AOna    T    C        0      0        2 
   8   chr8_93463074     ASom    T    C        0      0        2 
   8   chr8_93463074     HCab    T    C        0      0        2 
   8   chr8_93463074     HPrz    T    C        1      2        2 
   8   chr8_93463074     ZBoe    T    C        0      0        2 
   8   chr8_93463074     ZGre    T    C        0      0        2 
   8   chr8_93463074     ZHar    T    C        1      2        2 
   8   chr8_93463074   Sample    T    C        0      0        2 
   8   chr8_93464125     AAsi    A    G      0.5      1        2 
   8   chr8_93464125     AKia    A    G        0      0        2 
   8   chr8_93464125     AOna    A    G        0      0        2 
   8   chr8_93464125     ASom    A    G        0      0        2 
   8   chr8_93464125     HCab    A    G        0      0        2 
   8   chr8_93464125     HPrz    A    G        0      0        2 
   8   chr8_93464125     ZBoe    A    G        0      0        2 
   8   chr8_93464125     ZGre    A    G        0      0        2 
   8   chr8_93464125     ZHar    A    G        0      0        2 
   8   chr8_93464125   Sample    A    G        1      2        2 
   8   chr8_93466152     AAsi    A    G        0      0        2 
   8   chr8_93466152     AKia    A    G        0      0        2 
   8   chr8_93466152     AOna    A    G        1      2        2 
   8   chr8_93466152     ASom    A    G        0      0        2 
   8   chr8_93466152     HCab    A    G        0      0        2 
   8   chr8_93466152     HPrz    A    G        0      0        2 
   8   chr8_93466152     ZBoe    A    G        0      0        2 
   8   chr8_93466152     ZGre    A    G        0      0        2 
   8   chr8_93466152     ZHar    A    G        0      0        2 
   8   chr8_93466152   Sample    A    G        0      0        2 
   8   chr8_93466443     AAsi    A    G        1      2        2 
   8   chr8_93466443     AKia    A    G        1      2        2 
   8   chr8_93466443     AOna    A    G        1      2        2 
   8   chr8_93466443     ASom    A    G        1      2        2 
   8   chr8_93466443     HCab    A    G        0      0        2 
   8   chr8_93466443     HPrz    A    G        0      0        2 
   8   chr8_93466443     ZBoe    A    G        0      0        2 
   8   chr8_93466443     ZGre    A    G        0      0        2 
   8   chr8_93466443     ZHar    A    G        0      0        2 
   8   chr8_93466443   Sample    A    G        1      2        2 
   8   chr8_93467294     AAsi    T    C        0      0        2 
   8   chr8_93467294     AKia    T    C        0      0        2 
   8   chr8_93467294     AOna    T    C        0      0        2 
   8   chr8_93467294     ASom    T    C        0      0        2 
   8   chr8_93467294     HCab    T    C        0      0        2 
   8   chr8_93467294     HPrz    T    C      0.5      1        2 
   8   chr8_93467294     ZBoe    T    C        0      0        2 
   8   chr8_93467294     ZGre    T    C        0      0        2 
   8   chr8_93467294     ZHar    T    C        0      0        2 
   8   chr8_93467294   Sample    T    C        0      0        2 
   8   chr8_93468200     AAsi    C    A        0      0        2 
   8   chr8_93468200     AKia    C    A        0      0        2 
   8   chr8_93468200     AOna    C    A        0      0        2 
   8   chr8_93468200     ASom    C    A        0      0        2 
   8   chr8_93468200     HCab    C    A        1      2        2 
   8   chr8_93468200     HPrz    C    A        1      2        2 
   8   chr8_93468200     ZBoe    C    A        0      0        2 
   8   chr8_93468200     ZGre    C    A        0      0        2 
   8   chr8_93468200     ZHar    C    A        0      0        2 
   8   chr8_93468200   Sample    C    A        0      0        2 
   8   chr8_93469131     AAsi    G    A        0      0        2 
   8   chr8_93469131     AKia    G    A        0      0        2 
   8   chr8_93469131     AOna    G    A        0      0        2 
   8   chr8_93469131     ASom    G    A        0      0        2 
   8   chr8_93469131     HCab    G    A        0      0        2 
   8   chr8_93469131     HPrz    G    A      0.5      1        2 
   8   chr8_93469131     ZBoe    G    A        0      0        2 
   8   chr8_93469131     ZGre    G    A        0      0        2 
   8   chr8_93469131     ZHar    G    A        0      0        2 
   8   chr8_93469131   Sample    G    A        0      0        2 
   8   chr8_93470413     AAsi    A    G        0      0        2 
   8   chr8_93470413     AKia    A    G        0      0        2 
   8   chr8_93470413     AOna    A    G        0      0        2 
   8   chr8_93470413     ASom    A    G        0      0        2 
   8   chr8_93470413     HCab    A    G        1      2        2 
   8   chr8_93470413     HPrz    A    G        1      2        2 
   8   chr8_93470413     ZBoe    A    G        0      0        2 
   8   chr8_93470413     ZGre    A    G        0      0        2 
   8   chr8_93470413     ZHar    A    G        0      0        2 
   8   chr8_93470413   Sample    A    G        0      0        2 
   8   chr8_93476649     AAsi    C    T        0      0        2 
   8   chr8_93476649     AKia    C    T        0      0        2 
   8   chr8_93476649     AOna    C    T        0      0        2 
   8   chr8_93476649     ASom    C    T        0      0        2 
   8   chr8_93476649     HCab    C    T        1      2        2 
   8   chr8_93476649     HPrz    C    T        1      2        2 
   8   chr8_93476649     ZBoe    C    T        0      0        2 
   8   chr8_93476649     ZGre    C    T        0      0        2 
   8   chr8_93476649     ZHar    C    T        0      0        2 
   8   chr8_93476649   Sample    C    T        0      0        2 
   8   chr8_93479383     AAsi    T    C        0      0        2 
   8   chr8_93479383     AKia    T    C        0      0        2 
   8   chr8_93479383     AOna    T    C        0      0        2 
   8   chr8_93479383     ASom    T    C        0      0        2 
   8   chr8_93479383     HCab    T    C        1      2        2 
   8   chr8_93479383     HPrz    T    C        1      2        2 
   8   chr8_93479383     ZBoe    T    C        0      0        2 
   8   chr8_93479383     ZGre    T    C        0      0        2 
   8   chr8_93479383     ZHar    T    C        0      0        2 
   8   chr8_93479383   Sample    T    C        0      0        2 
   8   chr8_93483017     AAsi    A    G        0      0        2 
   8   chr8_93483017     AKia    A    G        0      0        2 
   8   chr8_93483017     AOna    A    G        0      0        2 
   8   chr8_93483017     ASom    A    G        0      0        2 
   8   chr8_93483017     HCab    A    G        0      0        2 
   8   chr8_93483017     HPrz    A    G        0      0        2 
   8   chr8_93483017     ZBoe    A    G        0      0        2 
   8   chr8_93483017     ZGre    A    G        0      0        2 
   8   chr8_93483017     ZHar    A    G        1      2        2 
   8   chr8_93483017   Sample    A    G        0      0        2 
   8   chr8_93486667     AAsi    C    T        1      2        2 
   8   chr8_93486667     AKia    C    T        1      2        2 
   8   chr8_93486667     AOna    C    T        1      2        2 
   8   chr8_93486667     ASom    C    T        1      2        2 
   8   chr8_93486667     HCab    C    T        0      0        2 
   8   chr8_93486667     HPrz    C    T        0      0        2 
   8   chr8_93486667     ZBoe    C    T        0      0        2 
   8   chr8_93486667     ZGre    C    T        0      0        2 
   8   chr8_93486667     ZHar    C    T        0      0        2 
   8   chr8_93486667   Sample    C    T        1      2        2 
   8   chr8_93490125     AAsi    G    C        0      0        2 
   8   chr8_93490125     AKia    G    C        0      0        2 
   8   chr8_93490125     AOna    G    C        0      0        2 
   8   chr8_93490125     ASom    G    C        0      0        2 
   8   chr8_93490125     HCab    G    C        0      0        2 
   8   chr8_93490125     HPrz    G    C        0      0        2 
   8   chr8_93490125     ZBoe    G    C        0      0        2 
   8   chr8_93490125     ZGre    G    C        0      0        2 
   8   chr8_93490125     ZHar    G    C        1      2        2 
   8   chr8_93490125   Sample    G    C        0      0        2 
   8   chr8_93490127     AAsi    T    C        0      0        2 
   8   chr8_93490127     AKia    T    C        0      0        2 
   8   chr8_93490127     AOna    T    C        0      0        2 
   8   chr8_93490127     ASom    T    C        0      0        2 
   8   chr8_93490127     HCab    T    C        0      0        2 
   8   chr8_93490127     HPrz    T    C      0.5      1        2 
   8   chr8_93490127     ZBoe    T    C        0      0        2 
   8   chr8_93490127     ZGre    T    C        0      0        2 
   8   chr8_93490127     ZHar    T    C        0      0        2 
   8   chr8_93490127   Sample    T    C        0      0        2 
   8   chr8_93491023     AAsi    C    T        0      0        2 
   8   chr8_93491023     AKia    C    T        0      0        2 
   8   chr8_93491023     AOna    C    T        1      2        2 
   8   chr8_93491023     ASom    C    T        0      0        2 
   8   chr8_93491023     HCab    C    T        0      0        2 
   8   chr8_93491023     HPrz    C    T        0      0        2 
   8   chr8_93491023     ZBoe    C    T        0      0        2 
   8   chr8_93491023     ZGre    C    T        0      0        2 
   8   chr8_93491023     ZHar    C    T        0      0        2 
   8   chr8_93491023   Sample    C    T        0      0        2 
   8   chr8_93502974     AAsi    G    A        0      0        2 
   8   chr8_93502974     AKia    G    A        1      2        2 
   8   chr8_93502974     AOna    G    A        0      0        2 
   8   chr8_93502974     ASom    G    A        0      0        2 
   8   chr8_93502974     HCab    G    A        0      0        2 
   8   chr8_93502974     HPrz    G    A        0      0        2 
   8   chr8_93502974     ZBoe    G    A        0      0        2 
   8   chr8_93502974     ZGre    G    A        0      0        2 
   8   chr8_93502974     ZHar    G    A        0      0        2 
   8   chr8_93502974   Sample    G    A        0      0        2 
   8   chr8_93506872     AAsi    A    G        0      0        2 
   8   chr8_93506872     AKia    A    G        0      0        2 
   8   chr8_93506872     AOna    A    G        1      2        2 
   8   chr8_93506872     ASom    A    G        0      0        2 
   8   chr8_93506872     HCab    A    G        0      0        2 
   8   chr8_93506872     HPrz    A    G        0      0        2 
   8   chr8_93506872     ZBoe    A    G        0      0        2 
   8   chr8_93506872     ZGre    A    G        0      0        2 
   8   chr8_93506872     ZHar    A    G        0      0        2 
   8   chr8_93506872   Sample    A    G        0      0        2 
   8   chr8_93507712     AAsi    A    G        0      0        2 
   8   chr8_93507712     AKia    A    G        1      2        2 
   8   chr8_93507712     AOna    A    G        1      2        2 
   8   chr8_93507712     ASom    A    G        0      0        2 
   8   chr8_93507712     HCab    A    G        0      0        2 
   8   chr8_93507712     HPrz    A    G        0      0        2 
   8   chr8_93507712     ZBoe    A    G        0      0        2 
   8   chr8_93507712     ZGre    A    G        0      0        2 
   8   chr8_93507712     ZHar    A    G        0      0        2 
   8   chr8_93507712   Sample    A    G        0      0        2 
   8   chr8_93513993     AAsi    A    G        0      0        2 
   8   chr8_93513993     AKia    A    G        0      0        2 
   8   chr8_93513993     AOna    A    G        0      0        2 
   8   chr8_93513993     ASom    A    G        0      0        2 
   8   chr8_93513993     HCab    A    G        0      0        2 
   8   chr8_93513993     HPrz    A    G      0.5      1        2 
   8   chr8_93513993     ZBoe    A    G      0.5      1        2 
   8   chr8_93513993     ZGre    A    G        1      2        2 
   8   chr8_93513993     ZHar    A    G        1      2        2 
   8   chr8_93513993   Sample    A    G        0      0        2 
   8   chr8_93516332     AAsi    G    C        0      0        2 
   8   chr8_93516332     AKia    G    C        0      0        2 
   8   chr8_93516332     AOna    G    C        0      0        2 
   8   chr8_93516332     ASom    G    C        0      0        2 
   8   chr8_93516332     HCab    G    C        0      0        2 
   8   chr8_93516332     HPrz    G    C      0.5      1        2 
   8   chr8_93516332     ZBoe    G    C        0      0        2 
   8   chr8_93516332     ZGre    G    C        0      0        2 
   8   chr8_93516332     ZHar    G    C        0      0        2 
   8   chr8_93516332   Sample    G    C        0      0        2 
   8   chr8_93520388     AAsi    T    G        0      0        2 
   8   chr8_93520388     AKia    T    G        0      0        2 
   8   chr8_93520388     AOna    T    G        0      0        2 
   8   chr8_93520388     ASom    T    G        0      0        2 
   8   chr8_93520388     HCab    T    G        1      2        2 
   8   chr8_93520388     HPrz    T    G        1      2        2 
   8   chr8_93520388     ZBoe    T    G        0      0        2 
   8   chr8_93520388     ZGre    T    G        0      0        2 
   8   chr8_93520388     ZHar    T    G        0      0        2 
   8   chr8_93520388   Sample    T    G        0      0        2 
   8   chr8_93526906     AAsi    A    G        0      0        2 
   8   chr8_93526906     AKia    A    G        0      0        2 
   8   chr8_93526906     AOna    A    G        0      0        2 
   8   chr8_93526906     ASom    A    G        0      0        2 
   8   chr8_93526906     HCab    A    G        0      0        2 
   8   chr8_93526906     HPrz    A    G      0.5      1        2 
   8   chr8_93526906     ZBoe    A    G        0      0        2 
   8   chr8_93526906     ZGre    A    G        0      0        2 
   8   chr8_93526906     ZHar    A    G        0      0        2 
   8   chr8_93526906   Sample    A    G        0      0        2 
   8   chr8_93527627     AAsi    C    T        0      0        2 
   8   chr8_93527627     AKia    C    T        0      0        2 
   8   chr8_93527627     AOna    C    T        0      0        2 
   8   chr8_93527627     ASom    C    T        0      0        2 
   8   chr8_93527627     HCab    C    T        1      2        2 
   8   chr8_93527627     HPrz    C    T        1      2        2 
   8   chr8_93527627     ZBoe    C    T        0      0        2 
   8   chr8_93527627     ZGre    C    T        0      0        2 
   8   chr8_93527627     ZHar    C    T        0      0        2 
   8   chr8_93527627   Sample    C    T        0      0        2 
   8   chr8_93532522     AAsi    T    A        0      0        2 
   8   chr8_93532522     AKia    T    A        0      0        2 
   8   chr8_93532522     AOna    T    A        0      0        2 
   8   chr8_93532522     ASom    T    A        0      0        2 
   8   chr8_93532522     HCab    T    A        1      2        2 
   8   chr8_93532522     HPrz    T    A        1      2        2 
   8   chr8_93532522     ZBoe    T    A        0      0        2 
   8   chr8_93532522     ZGre    T    A        0      0        2 
   8   chr8_93532522     ZHar    T    A        0      0        2 
   8   chr8_93532522   Sample    T    A        0      0        2 
   8   chr8_93535233     AAsi    A    G        1      2        2 
   8   chr8_93535233     AKia    A    G        0      0        2 
   8   chr8_93535233     AOna    A    G        0      0        2 
   8   chr8_93535233     ASom    A    G        0      0        2 
   8   chr8_93535233     HCab    A    G        0      0        2 
   8   chr8_93535233     HPrz    A    G        0      0        2 
   8   chr8_93535233     ZBoe    A    G        0      0        2 
   8   chr8_93535233     ZGre    A    G        0      0        2 
   8   chr8_93535233     ZHar    A    G        0      0        2 
   8   chr8_93535233   Sample    A    G        1      2        2 
   8   chr8_93544819     AAsi    G    T        0      0        2 
   8   chr8_93544819     AKia    G    T        0      0        2 
   8   chr8_93544819     AOna    G    T      0.5      1        2 
   8   chr8_93544819     ASom    G    T        0      0        2 
   8   chr8_93544819     HCab    G    T        0      0        2 
   8   chr8_93544819     HPrz    G    T        0      0        2 
   8   chr8_93544819     ZBoe    G    T        0      0        2 
   8   chr8_93544819     ZGre    G    T        0      0        2 
   8   chr8_93544819     ZHar    G    T        0      0        2 
   8   chr8_93544819   Sample    G    T        0      0        2 
   8   chr8_93547466     AAsi    A    T        0      0        2 
   8   chr8_93547466     AKia    A    T        0      0        2 
   8   chr8_93547466     AOna    A    T        0      0        2 
   8   chr8_93547466     ASom    A    T        0      0        2 
   8   chr8_93547466     HCab    A    T        1      2        2 
   8   chr8_93547466     HPrz    A    T        1      2        2 
   8   chr8_93547466     ZBoe    A    T        0      0        2 
   8   chr8_93547466     ZGre    A    T        0      0        2 
   8   chr8_93547466     ZHar    A    T        0      0        2 
   8   chr8_93547466   Sample    A    T        0      0        2 
   8   chr8_93550139     AAsi    G    A        1      2        2 
   8   chr8_93550139     AKia    G    A        0      0        2 
   8   chr8_93550139     AOna    G    A        0      0        2 
   8   chr8_93550139     ASom    G    A        0      0        2 
   8   chr8_93550139     HCab    G    A        0      0        2 
   8   chr8_93550139     HPrz    G    A        0      0        2 
   8   chr8_93550139     ZBoe    G    A        0      0        2 
   8   chr8_93550139     ZGre    G    A        0      0        2 
   8   chr8_93550139     ZHar    G    A        0      0        2 
   8   chr8_93550139   Sample    G    A        1      2        2 
   8   chr8_93559490     AAsi    A    G        0      0        2 
   8   chr8_93559490     AKia    A    G        0      0        2 
   8   chr8_93559490     AOna    A    G        0      0        2 
   8   chr8_93559490     ASom    A    G        0      0        2 
   8   chr8_93559490     HCab    A    G        0      0        2 
   8   chr8_93559490     HPrz    A    G        0      0        2 
   8   chr8_93559490     ZBoe    A    G      0.5      1        2 
   8   chr8_93559490     ZGre    A    G        0      0        2 
   8   chr8_93559490     ZHar    A    G        0      0        2 
   8   chr8_93559490   Sample    A    G        0      0        2 
   8   chr8_93568220     AAsi    T    A        0      0        2 
   8   chr8_93568220     AKia    T    A        0      0        2 
   8   chr8_93568220     AOna    T    A        0      0        2 
   8   chr8_93568220     ASom    T    A        0      0        2 
   8   chr8_93568220     HCab    T    A        0      0        2 
   8   chr8_93568220     HPrz    T    A        0      0        2 
   8   chr8_93568220     ZBoe    T    A      0.5      1        2 
   8   chr8_93568220     ZGre    T    A        0      0        2 
   8   chr8_93568220     ZHar    T    A        0      0        2 
   8   chr8_93568220   Sample    T    A        0      0        2 
   8   chr8_93580952     AAsi    G    A        0      0        2 
   8   chr8_93580952     AKia    G    A        0      0        2 
   8   chr8_93580952     AOna    G    A        0      0        2 
   8   chr8_93580952     ASom    G    A        0      0        2 
   8   chr8_93580952     HCab    G    A        0      0        2 
   8   chr8_93580952     HPrz    G    A        0      0        2 
   8   chr8_93580952     ZBoe    G    A      0.5      1        2 
   8   chr8_93580952     ZGre    G    A        0      0        2 
   8   chr8_93580952     ZHar    G    A        0      0        2 
   8   chr8_93580952   Sample    G    A        0      0        2 
   8   chr8_93583038     AAsi    G    C        0      0        2 
   8   chr8_93583038     AKia    G    C        0      0        2 
   8   chr8_93583038     AOna    G    C        0      0        2 
   8   chr8_93583038     ASom    G    C        0      0        2 
   8   chr8_93583038     HCab    G    C        1      2        2 
   8   chr8_93583038     HPrz    G    C        1      2        2 
   8   chr8_93583038     ZBoe    G    C        0      0        2 
   8   chr8_93583038     ZGre    G    C        0      0        2 
   8   chr8_93583038     ZHar    G    C        0      0        2 
   8   chr8_93583038   Sample    G    C        0      0        2 
   8   chr8_93585689     AAsi    A    G        0      0        2 
   8   chr8_93585689     AKia    A    G        0      0        2 
   8   chr8_93585689     AOna    A    G        0      0        2 
   8   chr8_93585689     ASom    A    G        0      0        2 
   8   chr8_93585689     HCab    A    G        0      0        2 
   8   chr8_93585689     HPrz    A    G        0      0        2 
   8   chr8_93585689     ZBoe    A    G        0      0        2 
   8   chr8_93585689     ZGre    A    G        1      2        2 
   8   chr8_93585689     ZHar    A    G        0      0        2 
   8   chr8_93585689   Sample    A    G        0      0        2 
   8   chr8_93587295     AAsi    A    G        0      0        2 
   8   chr8_93587295     AKia    A    G        1      2        2 
   8   chr8_93587295     AOna    A    G        0      0        2 
   8   chr8_93587295     ASom    A    G        0      0        2 
   8   chr8_93587295     HCab    A    G        0      0        2 
   8   chr8_93587295     HPrz    A    G        0      0        2 
   8   chr8_93587295     ZBoe    A    G        0      0        2 
   8   chr8_93587295     ZGre    A    G        0      0        2 
   8   chr8_93587295     ZHar    A    G        0      0        2 
   8   chr8_93587295   Sample    A    G        0      0        2 
   8   chr8_93589592     AAsi    C    G      0.5      1        2 
   8   chr8_93589592     AKia    C    G        0      0        2 
   8   chr8_93589592     AOna    C    G        0      0        2 
   8   chr8_93589592     ASom    C    G        0      0        2 
   8   chr8_93589592     HCab    C    G        0      0        2 
   8   chr8_93589592     HPrz    C    G        0      0        2 
   8   chr8_93589592     ZBoe    C    G        0      0        2 
   8   chr8_93589592     ZGre    C    G        0      0        2 
   8   chr8_93589592     ZHar    C    G        0      0        2 
   8   chr8_93589592   Sample    C    G        0      0        2 
   8   chr8_93592044     AAsi    C    T        0      0        2 
   8   chr8_93592044     AKia    C    T        0      0        2 
   8   chr8_93592044     AOna    C    T        0      0        2 
   8   chr8_93592044     ASom    C    T        0      0        2 
   8   chr8_93592044     HCab    C    T        0      0        2 
   8   chr8_93592044     HPrz    C    T        0      0        2 
   8   chr8_93592044     ZBoe    C    T      0.5      1        2 
   8   chr8_93592044     ZGre    C    T        0      0        2 
   8   chr8_93592044     ZHar    C    T        0      0        2 
   8   chr8_93592044   Sample    C    T        0      0        2 
   8   chr8_93599330     AAsi    A    G        0      0        2 
   8   chr8_93599330     AKia    A    G        0      0        2 
   8   chr8_93599330     AOna    A    G        0      0        2 
   8   chr8_93599330     ASom    A    G        0      0        2 
   8   chr8_93599330     HCab    A    G        0      0        2 
   8   chr8_93599330     HPrz    A    G        0      0        2 
   8   chr8_93599330     ZBoe    A    G        1      2        2 
   8   chr8_93599330     ZGre    A    G        0      0        2 
   8   chr8_93599330     ZHar    A    G        0      0        2 
   8   chr8_93599330   Sample    A    G        0      0        2 
   8   chr8_93605939     AAsi    T    A        0      0        2 
   8   chr8_93605939     AKia    T    A        0      0        2 
   8   chr8_93605939     AOna    T    A        0      0        2 
   8   chr8_93605939     ASom    T    A        0      0        2 
   8   chr8_93605939     HCab    T    A        0      0        2 
   8   chr8_93605939     HPrz    T    A      0.5      1        2 
   8   chr8_93605939     ZBoe    T    A        0      0        2 
   8   chr8_93605939     ZGre    T    A        0      0        2 
   8   chr8_93605939     ZHar    T    A        0      0        2 
   8   chr8_93605939   Sample    T    A        0      0        2 
   8   chr8_93611266     AAsi    A    G        0      0        2 
   8   chr8_93611266     AKia    A    G        0      0        2 
   8   chr8_93611266     AOna    A    G        0      0        2 
   8   chr8_93611266     ASom    A    G        0      0        2 
   8   chr8_93611266     HCab    A    G        0      0        2 
   8   chr8_93611266     HPrz    A    G        0      0        2 
   8   chr8_93611266     ZBoe    A    G        1      2        2 
   8   chr8_93611266     ZGre    A    G        1      2        2 
   8   chr8_93611266     ZHar    A    G        0      0        2 
   8   chr8_93611266   Sample    A    G        0      0        2 
   8   chr8_93612268     AAsi    T    G      0.5      1        2 
   8   chr8_93612268     AKia    T    G        0      0        2 
   8   chr8_93612268     AOna    T    G        0      0        2 
   8   chr8_93612268     ASom    T    G        0      0        2 
   8   chr8_93612268     HCab    T    G        1      2        2 
   8   chr8_93612268     HPrz    T    G      0.5      1        2 
   8   chr8_93612268     ZBoe    T    G        0      0        2 
   8   chr8_93612268     ZGre    T    G        0      0        2 
   8   chr8_93612268     ZHar    T    G        0      0        2 
   8   chr8_93612268   Sample    T    G        0      0        2 
   8   chr8_93616898     AAsi    T    C        0      0        2 
   8   chr8_93616898     AKia    T    C        0      0        2 
   8   chr8_93616898     AOna    T    C        0      0        2 
   8   chr8_93616898     ASom    T    C        0      0        2 
   8   chr8_93616898     HCab    T    C        1      2        2 
   8   chr8_93616898     HPrz    T    C        1      2        2 
   8   chr8_93616898     ZBoe    T    C        0      0        2 
   8   chr8_93616898     ZGre    T    C        0      0        2 
   8   chr8_93616898     ZHar    T    C        0      0        2 
   8   chr8_93616898   Sample    T    C        0      0        2 
   8   chr8_93619174     AAsi    A    G        0      0        2 
   8   chr8_93619174     AKia    A    G        0      0        2 
   8   chr8_93619174     AOna    A    G        0      0        2 
   8   chr8_93619174     ASom    A    G        0      0        2 
   8   chr8_93619174     HCab    A    G        0      0        2 
   8   chr8_93619174     HPrz    A    G        0      0        2 
   8   chr8_93619174     ZBoe    A    G        1      2        2 
   8   chr8_93619174     ZGre    A    G        0      0        2 
   8   chr8_93619174     ZHar    A    G        0      0        2 
   8   chr8_93619174   Sample    A    G        0      0        2 
   8   chr8_93624098     AAsi    C    A        0      0        2 
   8   chr8_93624098     AKia    C    A        0      0        2 
   8   chr8_93624098     AOna    C    A        0      0        2 
   8   chr8_93624098     ASom    C    A        0      0        2 
   8   chr8_93624098     HCab    C    A        0      0        2 
   8   chr8_93624098     HPrz    C    A        0      0        2 
   8   chr8_93624098     ZBoe    C    A        0      0        2 
   8   chr8_93624098     ZGre    C    A        1      2        2 
   8   chr8_93624098     ZHar    C    A        0      0        2 
   8   chr8_93624098   Sample    C    A        0      0        2 
   8   chr8_93628962     AAsi    A    G        0      0        2 
   8   chr8_93628962     AKia    A    G        0      0        2 
   8   chr8_93628962     AOna    A    G        0      0        2 
   8   chr8_93628962     ASom    A    G        0      0        2 
   8   chr8_93628962     HCab    A    G        0      0        2 
   8   chr8_93628962     HPrz    A    G        0      0        2 
   8   chr8_93628962     ZBoe    A    G        0      0        2 
   8   chr8_93628962     ZGre    A    G        1      2        2 
   8   chr8_93628962     ZHar    A    G        0      0        2 
   8   chr8_93628962   Sample    A    G        0      0        2 
   8   chr8_93631415     AAsi    A    G        0      0        2 
   8   chr8_93631415     AKia    A    G        0      0        2 
   8   chr8_93631415     AOna    A    G        0      0        2 
   8   chr8_93631415     ASom    A    G        0      0        2 
   8   chr8_93631415     HCab    A    G        1      2        2 
   8   chr8_93631415     HPrz    A    G        1      2        2 
   8   chr8_93631415     ZBoe    A    G        0      0        2 
   8   chr8_93631415     ZGre    A    G        0      0        2 
   8   chr8_93631415     ZHar    A    G        0      0        2 
   8   chr8_93631415   Sample    A    G        0      0        2 
   8   chr8_93639005     AAsi    G    A        0      0        2 
   8   chr8_93639005     AKia    G    A        0      0        2 
   8   chr8_93639005     AOna    G    A        0      0        2 
   8   chr8_93639005     ASom    G    A        0      0        2 
   8   chr8_93639005     HCab    G    A        0      0        2 
   8   chr8_93639005     HPrz    G    A        0      0        2 
   8   chr8_93639005     ZBoe    G    A        0      0        2 
   8   chr8_93639005     ZGre    G    A        0      0        2 
   8   chr8_93639005     ZHar    G    A        1      2        2 
   8   chr8_93639005   Sample    G    A        0      0        2 
   8   chr8_93641351     AAsi    G    C        0      0        2 
   8   chr8_93641351     AKia    G    C        0      0        2 
   8   chr8_93641351     AOna    G    C      0.5      1        2 
   8   chr8_93641351     ASom    G    C        0      0        2 
   8   chr8_93641351     HCab    G    C        0      0        2 
   8   chr8_93641351     HPrz    G    C        0      0        2 
   8   chr8_93641351     ZBoe    G    C        0      0        2 
   8   chr8_93641351     ZGre    G    C        0      0        2 
   8   chr8_93641351     ZHar    G    C        0      0        2 
   8   chr8_93641351   Sample    G    C        0      0        2 
   8   chr8_93643169     AAsi    T    C        0      0        2 
   8   chr8_93643169     AKia    T    C        1      2        2 
   8   chr8_93643169     AOna    T    C      0.5      1        2 
   8   chr8_93643169     ASom    T    C        0      0        2 
   8   chr8_93643169     HCab    T    C        0      0        2 
   8   chr8_93643169     HPrz    T    C        0      0        2 
   8   chr8_93643169     ZBoe    T    C        0      0        2 
   8   chr8_93643169     ZGre    T    C        0      0        2 
   8   chr8_93643169     ZHar    T    C        0      0        2 
   8   chr8_93643169   Sample    T    C        0      0        2 
   8   chr8_93644747     AAsi    C    T        0      0        2 
   8   chr8_93644747     AKia    C    T        0      0        2 
   8   chr8_93644747     AOna    C    T        0      0        2 
   8   chr8_93644747     ASom    C    T        0      0        2 
   8   chr8_93644747     HCab    C    T        1      2        2 
   8   chr8_93644747     HPrz    C    T        1      2        2 
   8   chr8_93644747     ZBoe    C    T        0      0        2 
   8   chr8_93644747     ZGre    C    T        0      0        2 
   8   chr8_93644747     ZHar    C    T        0      0        2 
   8   chr8_93644747   Sample    C    T        0      0        2 
   8   chr8_93647828     AAsi    T    C        0      0        2 
   8   chr8_93647828     AKia    T    C        0      0        2 
   8   chr8_93647828     AOna    T    C        0      0        2 
   8   chr8_93647828     ASom    T    C        0      0        2 
   8   chr8_93647828     HCab    T    C        0      0        2 
   8   chr8_93647828     HPrz    T    C        0      0        2 
   8   chr8_93647828     ZBoe    T    C        0      0        2 
   8   chr8_93647828     ZGre    T    C        1      2        2 
   8   chr8_93647828     ZHar    T    C        0      0        2 
   8   chr8_93647828   Sample    T    C        0      0        2 
   8   chr8_93649325     AAsi    T    G        1      2        2 
   8   chr8_93649325     AKia    T    G        0      0        2 
   8   chr8_93649325     AOna    T    G        0      0        2 
   8   chr8_93649325     ASom    T    G        1      2        2 
   8   chr8_93649325     HCab    T    G        0      0        2 
   8   chr8_93649325     HPrz    T    G        0      0        2 
   8   chr8_93649325     ZBoe    T    G        0      0        2 
   8   chr8_93649325     ZGre    T    G        0      0        2 
   8   chr8_93649325     ZHar    T    G        0      0        2 
   8   chr8_93649325   Sample    T    G        1      2        2 
   8   chr8_93651837     AAsi    A    G        0      0        2 
   8   chr8_93651837     AKia    A    G        0      0        2 
   8   chr8_93651837     AOna    A    G        0      0        2 
   8   chr8_93651837     ASom    A    G        0      0        2 
   8   chr8_93651837     HCab    A    G        0      0        2 
   8   chr8_93651837     HPrz    A    G        0      0        2 
   8   chr8_93651837     ZBoe    A    G        0      0        2 
   8   chr8_93651837     ZGre    A    G        0      0        2 
   8   chr8_93651837     ZHar    A    G        1      2        2 
   8   chr8_93651837   Sample    A    G        0      0        2 
   8   chr8_93653912     AAsi    T    C        0      0        2 
   8   chr8_93653912     AKia    T    C        0      0        2 
   8   chr8_93653912     AOna    T    C        0      0        2 
   8   chr8_93653912     ASom    T    C        0      0        2 
   8   chr8_93653912     HCab    T    C        1      2        2 
   8   chr8_93653912     HPrz    T    C        1      2        2 
   8   chr8_93653912     ZBoe    T    C        0      0        2 
   8   chr8_93653912     ZGre    T    C        0      0        2 
   8   chr8_93653912     ZHar    T    C        0      0        2 
   8   chr8_93653912   Sample    T    C        0      0        2 
   8   chr8_93656157     AAsi    A    G        0      0        2 
   8   chr8_93656157     AKia    A    G        1      2        2 
   8   chr8_93656157     AOna    A    G        1      2        2 
   8   chr8_93656157     ASom    A    G        0      0        2 
   8   chr8_93656157     HCab    A    G        0      0        2 
   8   chr8_93656157     HPrz    A    G        0      0        2 
   8   chr8_93656157     ZBoe    A    G        0      0        2 
   8   chr8_93656157     ZGre    A    G        0      0        2 
   8   chr8_93656157     ZHar    A    G        0      0        2 
   8   chr8_93656157   Sample    A    G        0      0        2 
   8   chr8_93661677     AAsi    A    G        0      0        2 
   8   chr8_93661677     AKia    A    G        0      0        2 
   8   chr8_93661677     AOna    A    G        0      0        2 
   8   chr8_93661677     ASom    A    G        0      0        2 
   8   chr8_93661677     HCab    A    G        1      2        2 
   8   chr8_93661677     HPrz    A    G        1      2        2 
   8   chr8_93661677     ZBoe    A    G        0      0        2 
   8   chr8_93661677     ZGre    A    G        0      0        2 
   8   chr8_93661677     ZHar    A    G        0      0        2 
   8   chr8_93661677   Sample    A    G        0      0        2 
   8   chr8_93662196     AAsi    C    T        0      0        2 
   8   chr8_93662196     AKia    C    T        0      0        2 
   8   chr8_93662196     AOna    C    T        0      0        2 
   8   chr8_93662196     ASom    C    T        0      0        2 
   8   chr8_93662196     HCab    C    T        0      0        2 
   8   chr8_93662196     HPrz    C    T        0      0        2 
   8   chr8_93662196     ZBoe    C    T        0      0        2 
   8   chr8_93662196     ZGre    C    T        1      2        2 
   8   chr8_93662196     ZHar    C    T        0      0        2 
   8   chr8_93662196   Sample    C    T        0      0        2 
   8   chr8_93671810     AAsi    T    C        0      0        2 
   8   chr8_93671810     AKia    T    C        0      0        2 
   8   chr8_93671810     AOna    T    C        0      0        2 
   8   chr8_93671810     ASom    T    C        0      0        2 
   8   chr8_93671810     HCab    T    C        1      2        2 
   8   chr8_93671810     HPrz    T    C        1      2        2 
   8   chr8_93671810     ZBoe    T    C        0      0        2 
   8   chr8_93671810     ZGre    T    C        0      0        2 
   8   chr8_93671810     ZHar    T    C        0      0        2 
   8   chr8_93671810   Sample    T    C        0      0        2 
   8   chr8_93681194     AAsi    A    G        0      0        2 
   8   chr8_93681194     AKia    A    G        0      0        2 
   8   chr8_93681194     AOna    A    G        0      0        2 
   8   chr8_93681194     ASom    A    G        0      0        2 
   8   chr8_93681194     HCab    A    G        1      2        2 
   8   chr8_93681194     HPrz    A    G        1      2        2 
   8   chr8_93681194     ZBoe    A    G        0      0        2 
   8   chr8_93681194     ZGre    A    G        0      0        2 
   8   chr8_93681194     ZHar    A    G        0      0        2 
   8   chr8_93681194   Sample    A    G        0      0        2 
   8   chr8_93696197     AAsi    G    A        0      0        2 
   8   chr8_93696197     AKia    G    A        0      0        2 
   8   chr8_93696197     AOna    G    A        0      0        2 
   8   chr8_93696197     ASom    G    A        0      0        2 
   8   chr8_93696197     HCab    G    A        1      2        2 
   8   chr8_93696197     HPrz    G    A        1      2        2 
   8   chr8_93696197     ZBoe    G    A        0      0        2 
   8   chr8_93696197     ZGre    G    A        0      0        2 
   8   chr8_93696197     ZHar    G    A        0      0        2 
   8   chr8_93696197   Sample    G    A        0      0        2 
   8   chr8_93709456     AAsi    A    C        0      0        2 
   8   chr8_93709456     AKia    A    C        0      0        2 
   8   chr8_93709456     AOna    A    C        0      0        2 
   8   chr8_93709456     ASom    A    C        0      0        2 
   8   chr8_93709456     HCab    A    C        1      2        2 
   8   chr8_93709456     HPrz    A    C        1      2        2 
   8   chr8_93709456     ZBoe    A    C        0      0        2 
   8   chr8_93709456     ZGre    A    C        0      0        2 
   8   chr8_93709456     ZHar    A    C        0      0        2 
   8   chr8_93709456   Sample    A    C        0      0        2 
   8   chr8_93714650     AAsi    A    G        0      0        2 
   8   chr8_93714650     AKia    A    G        0      0        2 
   8   chr8_93714650     AOna    A    G        0      0        2 
   8   chr8_93714650     ASom    A    G        0      0        2 
   8   chr8_93714650     HCab    A    G        0      0        2 
   8   chr8_93714650     HPrz    A    G      0.5      1        2 
   8   chr8_93714650     ZBoe    A    G        0      0        2 
   8   chr8_93714650     ZGre    A    G        0      0        2 
   8   chr8_93714650     ZHar    A    G        0      0        2 
   8   chr8_93714650   Sample    A    G        0      0        2 
   8   chr8_93716013     AAsi    G    T        0      0        2 
   8   chr8_93716013     AKia    G    T        0      0        2 
   8   chr8_93716013     AOna    G    T      0.5      1        2 
   8   chr8_93716013     ASom    G    T        0      0        2 
   8   chr8_93716013     HCab    G    T        0      0        2 
   8   chr8_93716013     HPrz    G    T        0      0        2 
   8   chr8_93716013     ZBoe    G    T        0      0        2 
   8   chr8_93716013     ZGre    G    T        0      0        2 
   8   chr8_93716013     ZHar    G    T        0      0        2 
   8   chr8_93716013   Sample    G    T        0      0        2 
   8   chr8_93721720     AAsi    G    T        0      0        2 
   8   chr8_93721720     AKia    G    T        0      0        2 
   8   chr8_93721720     AOna    G    T        0      0        2 
   8   chr8_93721720     ASom    G    T        0      0        2 
   8   chr8_93721720     HCab    G    T        1      2        2 
   8   chr8_93721720     HPrz    G    T        1      2        2 
   8   chr8_93721720     ZBoe    G    T        0      0        2 
   8   chr8_93721720     ZGre    G    T        0      0        2 
   8   chr8_93721720     ZHar    G    T        0      0        2 
   8   chr8_93721720   Sample    G    T        0      0        2 
   8   chr8_93726148     AAsi    G    A        0      0        2 
   8   chr8_93726148     AKia    G    A        0      0        2 
   8   chr8_93726148     AOna    G    A        0      0        2 
   8   chr8_93726148     ASom    G    A        0      0        2 
   8   chr8_93726148     HCab    G    A        0      0        2 
   8   chr8_93726148     HPrz    G    A        0      0        2 
   8   chr8_93726148     ZBoe    G    A      0.5      1        2 
   8   chr8_93726148     ZGre    G    A        0      0        2 
   8   chr8_93726148     ZHar    G    A        0      0        2 
   8   chr8_93726148   Sample    G    A        0      0        2 
   8   chr8_93730771     AAsi    G    T        0      0        2 
   8   chr8_93730771     AKia    G    T        0      0        2 
   8   chr8_93730771     AOna    G    T        0      0        2 
   8   chr8_93730771     ASom    G    T        0      0        2 
   8   chr8_93730771     HCab    G    T        0      0        2 
   8   chr8_93730771     HPrz    G    T        0      0        2 
   8   chr8_93730771     ZBoe    G    T      0.5      1        2 
   8   chr8_93730771     ZGre    G    T        0      0        2 
   8   chr8_93730771     ZHar    G    T        0      0        2 
   8   chr8_93730771   Sample    G    T        0      0        2 
   8   chr8_93732060     AAsi    T    C        0      0        2 
   8   chr8_93732060     AKia    T    C        0      0        2 
   8   chr8_93732060     AOna    T    C        0      0        2 
   8   chr8_93732060     ASom    T    C        0      0        2 
   8   chr8_93732060     HCab    T    C        0      0        2 
   8   chr8_93732060     HPrz    T    C        0      0        2 
   8   chr8_93732060     ZBoe    T    C        1      2        2 
   8   chr8_93732060     ZGre    T    C        0      0        2 
   8   chr8_93732060     ZHar    T    C        0      0        2 
   8   chr8_93732060   Sample    T    C        0      0        2 
   8   chr8_93732861     AAsi    T    C        0      0        2 
   8   chr8_93732861     AKia    T    C        0      0        2 
   8   chr8_93732861     AOna    T    C        0      0        2 
   8   chr8_93732861     ASom    T    C        0      0        2 
   8   chr8_93732861     HCab    T    C        0      0        2 
   8   chr8_93732861     HPrz    T    C      0.5      1        2 
   8   chr8_93732861     ZBoe    T    C        0      0        2 
   8   chr8_93732861     ZGre    T    C        0      0        2 
   8   chr8_93732861     ZHar    T    C        0      0        2 
   8   chr8_93732861   Sample    T    C        0      0        2 
   8   chr8_93751348     AAsi    G    A        1      2        2 
   8   chr8_93751348     AKia    G    A        0      0        2 
   8   chr8_93751348     AOna    G    A        0      0        2 
   8   chr8_93751348     ASom    G    A        1      2        2 
   8   chr8_93751348     HCab    G    A        0      0        2 
   8   chr8_93751348     HPrz    G    A        0      0        2 
   8   chr8_93751348     ZBoe    G    A        0      0        2 
   8   chr8_93751348     ZGre    G    A        0      0        2 
   8   chr8_93751348     ZHar    G    A        0      0        2 
   8   chr8_93751348   Sample    G    A        1      2        2 
   8   chr8_93761038     AAsi    A    G        0      0        2 
   8   chr8_93761038     AKia    A    G        0      0        2 
   8   chr8_93761038     AOna    A    G        0      0        2 
   8   chr8_93761038     ASom    A    G        0      0        2 
   8   chr8_93761038     HCab    A    G        1      2        2 
   8   chr8_93761038     HPrz    A    G        1      2        2 
   8   chr8_93761038     ZBoe    A    G        0      0        2 
   8   chr8_93761038     ZGre    A    G        0      0        2 
   8   chr8_93761038     ZHar    A    G        0      0        2 
   8   chr8_93761038   Sample    A    G        0      0        2 
   8   chr8_93778332     AAsi    G    T        0      0        2 
   8   chr8_93778332     AKia    G    T        0      0        2 
   8   chr8_93778332     AOna    G    T        0      0        2 
   8   chr8_93778332     ASom    G    T        0      0        2 
   8   chr8_93778332     HCab    G    T        1      2        2 
   8   chr8_93778332     HPrz    G    T        1      2        2 
   8   chr8_93778332     ZBoe    G    T        0      0        2 
   8   chr8_93778332     ZGre    G    T        0      0        2 
   8   chr8_93778332     ZHar    G    T        0      0        2 
   8   chr8_93778332   Sample    G    T        0      0        2 
   8   chr8_93788823     AAsi    A    G        0      0        2 
   8   chr8_93788823     AKia    A    G        0      0        2 
   8   chr8_93788823     AOna    A    G        0      0        2 
   8   chr8_93788823     ASom    A    G        0      0        2 
   8   chr8_93788823     HCab    A    G        0      0        2 
   8   chr8_93788823     HPrz    A    G        0      0        2 
   8   chr8_93788823     ZBoe    A    G        1      2        2 
   8   chr8_93788823     ZGre    A    G        0      0        2 
   8   chr8_93788823     ZHar    A    G        0      0        2 
   8   chr8_93788823   Sample    A    G        0      0        2 
   8   chr8_93812750     AAsi    G    A        0      0        2 
   8   chr8_93812750     AKia    G    A        0      0        2 
   8   chr8_93812750     AOna    G    A        0      0        2 
   8   chr8_93812750     ASom    G    A        0      0        2 
   8   chr8_93812750     HCab    G    A        0      0        2 
   8   chr8_93812750     HPrz    G    A      0.5      1        2 
   8   chr8_93812750     ZBoe    G    A        0      0        2 
   8   chr8_93812750     ZGre    G    A        0      0        2 
   8   chr8_93812750     ZHar    G    A        0      0        2 
   8   chr8_93812750   Sample    G    A        0      0        2 
   8   chr8_93812781     AAsi    A    G        0      0        2 
   8   chr8_93812781     AKia    A    G        0      0        2 
   8   chr8_93812781     AOna    A    G        0      0        2 
   8   chr8_93812781     ASom    A    G        0      0        2 
   8   chr8_93812781     HCab    A    G        1      2        2 
   8   chr8_93812781     HPrz    A    G        0      0        2 
   8   chr8_93812781     ZBoe    A    G        0      0        2 
   8   chr8_93812781     ZGre    A    G        0      0        2 
   8   chr8_93812781     ZHar    A    G        0      0        2 
   8   chr8_93812781   Sample    A    G        0      0        2 
   8   chr8_93813043     AAsi    T    A        0      0        2 
   8   chr8_93813043     AKia    T    A        0      0        2 
   8   chr8_93813043     AOna    T    A        0      0        2 
   8   chr8_93813043     ASom    T    A        0      0        2 
   8   chr8_93813043     HCab    T    A        1      2        2 
   8   chr8_93813043     HPrz    T    A        1      2        2 
   8   chr8_93813043     ZBoe    T    A        0      0        2 
   8   chr8_93813043     ZGre    T    A        0      0        2 
   8   chr8_93813043     ZHar    T    A        0      0        2 
   8   chr8_93813043   Sample    T    A        0      0        2 
   8   chr8_93819636     AAsi    A    C        0      0        2 
   8   chr8_93819636     AKia    A    C        0      0        2 
   8   chr8_93819636     AOna    A    C        0      0        2 
   8   chr8_93819636     ASom    A    C        0      0        2 
   8   chr8_93819636     HCab    A    C        1      2        2 
   8   chr8_93819636     HPrz    A    C      0.5      1        2 
   8   chr8_93819636     ZBoe    A    C        0      0        2 
   8   chr8_93819636     ZGre    A    C        0      0        2 
   8   chr8_93819636     ZHar    A    C        0      0        2 
   8   chr8_93819636   Sample    A    C        0      0        2 
   8   chr8_93820977     AAsi    C    G        0      0        2 
   8   chr8_93820977     AKia    C    G        0      0        2 
   8   chr8_93820977     AOna    C    G        0      0        2 
   8   chr8_93820977     ASom    C    G        0      0        2 
   8   chr8_93820977     HCab    C    G        0      0        2 
   8   chr8_93820977     HPrz    C    G        0      0        2 
   8   chr8_93820977     ZBoe    C    G        0      0        2 
   8   chr8_93820977     ZGre    C    G        0      0        2 
   8   chr8_93820977     ZHar    C    G        1      2        2 
   8   chr8_93820977   Sample    C    G        0      0        2 
   8   chr8_93822362     AAsi    G    A        0      0        2 
   8   chr8_93822362     AKia    G    A        0      0        2 
   8   chr8_93822362     AOna    G    A        0      0        2 
   8   chr8_93822362     ASom    G    A        0      0        2 
   8   chr8_93822362     HCab    G    A        0      0        2 
   8   chr8_93822362     HPrz    G    A        0      0        2 
   8   chr8_93822362     ZBoe    G    A        1      2        2 
   8   chr8_93822362     ZGre    G    A        0      0        2 
   8   chr8_93822362     ZHar    G    A        0      0        2 
   8   chr8_93822362   Sample    G    A        0      0        2 
   8   chr8_93826922     AAsi    C    A        1      2        2 
   8   chr8_93826922     AKia    C    A        0      0        2 
   8   chr8_93826922     AOna    C    A        0      0        2 
   8   chr8_93826922     ASom    C    A        1      2        2 
   8   chr8_93826922     HCab    C    A        0      0        2 
   8   chr8_93826922     HPrz    C    A        0      0        2 
   8   chr8_93826922     ZBoe    C    A        0      0        2 
   8   chr8_93826922     ZGre    C    A        0      0        2 
   8   chr8_93826922     ZHar    C    A        0      0        2 
   8   chr8_93826922   Sample    C    A        1      2        2 
   8   chr8_93831420     AAsi    G    A        1      2        2 
   8   chr8_93831420     AKia    G    A        0      0        2 
   8   chr8_93831420     AOna    G    A        0      0        2 
   8   chr8_93831420     ASom    G    A        1      2        2 
   8   chr8_93831420     HCab    G    A        0      0        2 
   8   chr8_93831420     HPrz    G    A        0      0        2 
   8   chr8_93831420     ZBoe    G    A        0      0        2 
   8   chr8_93831420     ZGre    G    A        0      0        2 
   8   chr8_93831420     ZHar    G    A        0      0        2 
   8   chr8_93831420   Sample    G    A        1      2        2 
   8   chr8_93832673     AAsi    T    C        0      0        2 
   8   chr8_93832673     AKia    T    C        0      0        2 
   8   chr8_93832673     AOna    T    C        0      0        2 
   8   chr8_93832673     ASom    T    C        0      0        2 
   8   chr8_93832673     HCab    T    C        0      0        2 
   8   chr8_93832673     HPrz    T    C        0      0        2 
   8   chr8_93832673     ZBoe    T    C        0      0        2 
   8   chr8_93832673     ZGre    T    C        1      2        2 
   8   chr8_93832673     ZHar    T    C        0      0        2 
   8   chr8_93832673   Sample    T    C        0      0        2 
   8   chr8_93834733     AAsi    G    C        0      0        2 
   8   chr8_93834733     AKia    G    C        0      0        2 
   8   chr8_93834733     AOna    G    C        0      0        2 
   8   chr8_93834733     ASom    G    C        0      0        2 
   8   chr8_93834733     HCab    G    C        0      0        2 
   8   chr8_93834733     HPrz    G    C        0      0        2 
   8   chr8_93834733     ZBoe    G    C      0.5      1        2 
   8   chr8_93834733     ZGre    G    C        0      0        2 
   8   chr8_93834733     ZHar    G    C        0      0        2 
   8   chr8_93834733   Sample    G    C        0      0        2 
   8   chr8_93849609     AAsi    A    G        0      0        2 
   8   chr8_93849609     AKia    A    G        0      0        2 
   8   chr8_93849609     AOna    A    G        0      0        2 
   8   chr8_93849609     ASom    A    G        0      0        2 
   8   chr8_93849609     HCab    A    G        1      2        2 
   8   chr8_93849609     HPrz    A    G        1      2        2 
   8   chr8_93849609     ZBoe    A    G      0.5      1        2 
   8   chr8_93849609     ZGre    A    G        0      0        2 
   8   chr8_93849609     ZHar    A    G        0      0        2 
   8   chr8_93849609   Sample    A    G        0      0        2 
   8   chr8_93856208     AAsi    A    G        0      0        2 
   8   chr8_93856208     AKia    A    G        0      0        2 
   8   chr8_93856208     AOna    A    G        0      0        2 
   8   chr8_93856208     ASom    A    G        0      0        2 
   8   chr8_93856208     HCab    A    G        1      2        2 
   8   chr8_93856208     HPrz    A    G        1      2        2 
   8   chr8_93856208     ZBoe    A    G        0      0        2 
   8   chr8_93856208     ZGre    A    G        0      0        2 
   8   chr8_93856208     ZHar    A    G        0      0        2 
   8   chr8_93856208   Sample    A    G        0      0        2 
   8   chr8_93864998     AAsi    G    A        0      0        2 
   8   chr8_93864998     AKia    G    A        0      0        2 
   8   chr8_93864998     AOna    G    A        0      0        2 
   8   chr8_93864998     ASom    G    A        0      0        2 
   8   chr8_93864998     HCab    G    A        1      2        2 
   8   chr8_93864998     HPrz    G    A        1      2        2 
   8   chr8_93864998     ZBoe    G    A        0      0        2 
   8   chr8_93864998     ZGre    G    A        0      0        2 
   8   chr8_93864998     ZHar    G    A        0      0        2 
   8   chr8_93864998   Sample    G    A        0      0        2 
   8   chr8_93867070     AAsi    C    A        0      0        2 
   8   chr8_93867070     AKia    C    A        0      0        2 
   8   chr8_93867070     AOna    C    A        0      0        2 
   8   chr8_93867070     ASom    C    A        0      0        2 
   8   chr8_93867070     HCab    C    A        0      0        2 
   8   chr8_93867070     HPrz    C    A        0      0        2 
   8   chr8_93867070     ZBoe    C    A        0      0        2 
   8   chr8_93867070     ZGre    C    A        1      2        2 
   8   chr8_93867070     ZHar    C    A        0      0        2 
   8   chr8_93867070   Sample    C    A        0      0        2 
   8   chr8_93872271     AAsi    A    G        0      0        2 
   8   chr8_93872271     AKia    A    G        0      0        2 
   8   chr8_93872271     AOna    A    G        0      0        2 
   8   chr8_93872271     ASom    A    G        0      0        2 
   8   chr8_93872271     HCab    A    G        0      0        2 
   8   chr8_93872271     HPrz    A    G        0      0        2 
   8   chr8_93872271     ZBoe    A    G        1      2        2 
   8   chr8_93872271     ZGre    A    G        0      0        2 
   8   chr8_93872271     ZHar    A    G        0      0        2 
   8   chr8_93872271   Sample    A    G        0      0        2 
   8   chr8_93874476     AAsi    A    T        0      0        2 
   8   chr8_93874476     AKia    A    T        0      0        2 
   8   chr8_93874476     AOna    A    T        0      0        2 
   8   chr8_93874476     ASom    A    T        0      0        2 
   8   chr8_93874476     HCab    A    T        1      2        2 
   8   chr8_93874476     HPrz    A    T        1      2        2 
   8   chr8_93874476     ZBoe    A    T        0      0        2 
   8   chr8_93874476     ZGre    A    T        0      0        2 
   8   chr8_93874476     ZHar    A    T        0      0        2 
   8   chr8_93874476   Sample    A    T        0      0        2 
   8   chr8_93880448     AAsi    T    C        0      0        2 
   8   chr8_93880448     AKia    T    C        0      0        2 
   8   chr8_93880448     AOna    T    C        1      2        2 
   8   chr8_93880448     ASom    T    C        0      0        2 
   8   chr8_93880448     HCab    T    C        0      0        2 
   8   chr8_93880448     HPrz    T    C        0      0        2 
   8   chr8_93880448     ZBoe    T    C        0      0        2 
   8   chr8_93880448     ZGre    T    C        0      0        2 
   8   chr8_93880448     ZHar    T    C        0      0        2 
   8   chr8_93880448   Sample    T    C        0      0        2 
   8   chr8_93888942     AAsi    T    G        0      0        2 
   8   chr8_93888942     AKia    T    G        0      0        2 
   8   chr8_93888942     AOna    T    G        0      0        2 
   8   chr8_93888942     ASom    T    G        0      0        2 
   8   chr8_93888942     HCab    T    G        1      2        2 
   8   chr8_93888942     HPrz    T    G        1      2        2 
   8   chr8_93888942     ZBoe    T    G        0      0        2 
   8   chr8_93888942     ZGre    T    G        0      0        2 
   8   chr8_93888942     ZHar    T    G        0      0        2 
   8   chr8_93888942   Sample    T    G        0      0        2 
   8   chr8_93890093     AAsi    G    T        0      0        2 
   8   chr8_93890093     AKia    G    T        0      0        2 
   8   chr8_93890093     AOna    G    T        0      0        2 
   8   chr8_93890093     ASom    G    T        0      0        2 
   8   chr8_93890093     HCab    G    T        1      2        2 
   8   chr8_93890093     HPrz    G    T        1      2        2 
   8   chr8_93890093     ZBoe    G    T        0      0        2 
   8   chr8_93890093     ZGre    G    T        0      0        2 
   8   chr8_93890093     ZHar    G    T        0      0        2 
   8   chr8_93890093   Sample    G    T        0      0        2 
   8   chr8_93890606     AAsi    A    G        0      0        2 
   8   chr8_93890606     AKia    A    G        0      0        2 
   8   chr8_93890606     AOna    A    G        0      0        2 
   8   chr8_93890606     ASom    A    G        0      0        2 
   8   chr8_93890606     HCab    A    G        0      0        2 
   8   chr8_93890606     HPrz    A    G        0      0        2 
   8   chr8_93890606     ZBoe    A    G      0.5      1        2 
   8   chr8_93890606     ZGre    A    G        0      0        2 
   8   chr8_93890606     ZHar    A    G        0      0        2 
   8   chr8_93890606   Sample    A    G        0      0        2 
   8   chr8_93891530     AAsi    G    A        0      0        2 
   8   chr8_93891530     AKia    G    A        0      0        2 
   8   chr8_93891530     AOna    G    A        0      0        2 
   8   chr8_93891530     ASom    G    A        0      0        2 
   8   chr8_93891530     HCab    G    A        0      0        2 
   8   chr8_93891530     HPrz    G    A        0      0        2 
   8   chr8_93891530     ZBoe    G    A        0      0        2 
   8   chr8_93891530     ZGre    G    A        0      0        2 
   8   chr8_93891530     ZHar    G    A        1      2        2 
   8   chr8_93891530   Sample    G    A        0      0        2 
   8   chr8_93896012     AAsi    T    G        0      0        2 
   8   chr8_93896012     AKia    T    G        1      2        2 
   8   chr8_93896012     AOna    T    G        1      2        2 
   8   chr8_93896012     ASom    T    G        0      0        2 
   8   chr8_93896012     HCab    T    G        0      0        2 
   8   chr8_93896012     HPrz    T    G        0      0        2 
   8   chr8_93896012     ZBoe    T    G        0      0        2 
   8   chr8_93896012     ZGre    T    G        0      0        2 
   8   chr8_93896012     ZHar    T    G        0      0        2 
   8   chr8_93896012   Sample    T    G        0      0        2 
   8   chr8_93897806     AAsi    A    G        0      0        2 
   8   chr8_93897806     AKia    A    G        0      0        2 
   8   chr8_93897806     AOna    A    G        0      0        2 
   8   chr8_93897806     ASom    A    G        0      0        2 
   8   chr8_93897806     HCab    A    G        1      2        2 
   8   chr8_93897806     HPrz    A    G        1      2        2 
   8   chr8_93897806     ZBoe    A    G        0      0        2 
   8   chr8_93897806     ZGre    A    G        0      0        2 
   8   chr8_93897806     ZHar    A    G        0      0        2 
   8   chr8_93897806   Sample    A    G        0      0        2 
   8   chr8_93908124     AAsi    T    G        0      0        2 
   8   chr8_93908124     AKia    T    G        0      0        2 
   8   chr8_93908124     AOna    T    G        0      0        2 
   8   chr8_93908124     ASom    T    G        0      0        2 
   8   chr8_93908124     HCab    T    G        0      0        2 
   8   chr8_93908124     HPrz    T    G        0      0        2 
   8   chr8_93908124     ZBoe    T    G      0.5      1        2 
   8   chr8_93908124     ZGre    T    G        0      0        2 
   8   chr8_93908124     ZHar    T    G        0      0        2 
   8   chr8_93908124   Sample    T    G        0      0        2 
   8   chr8_93916440     AAsi    A    G        1      2        2 
   8   chr8_93916440     AKia    A    G        0      0        2 
   8   chr8_93916440     AOna    A    G        0      0        2 
   8   chr8_93916440     ASom    A    G        1      2        2 
   8   chr8_93916440     HCab    A    G        0      0        2 
   8   chr8_93916440     HPrz    A    G        0      0        2 
   8   chr8_93916440     ZBoe    A    G        0      0        2 
   8   chr8_93916440     ZGre    A    G        0      0        2 
   8   chr8_93916440     ZHar    A    G        0      0        2 
   8   chr8_93916440   Sample    A    G        1      2        2 
   8   chr8_93921355     AAsi    T    C        1      2        2 
   8   chr8_93921355     AKia    T    C        0      0        2 
   8   chr8_93921355     AOna    T    C        0      0        2 
   8   chr8_93921355     ASom    T    C        1      2        2 
   8   chr8_93921355     HCab    T    C        0      0        2 
   8   chr8_93921355     HPrz    T    C        0      0        2 
   8   chr8_93921355     ZBoe    T    C        0      0        2 
   8   chr8_93921355     ZGre    T    C        0      0        2 
   8   chr8_93921355     ZHar    T    C        0      0        2 
   8   chr8_93921355   Sample    T    C        1      2        2 
   8   chr8_93930343     AAsi    A    G        0      0        2 
   8   chr8_93930343     AKia    A    G        0      0        2 
   8   chr8_93930343     AOna    A    G        0      0        2 
   8   chr8_93930343     ASom    A    G        0      0        2 
   8   chr8_93930343     HCab    A    G        0      0        2 
   8   chr8_93930343     HPrz    A    G      0.5      1        2 
   8   chr8_93930343     ZBoe    A    G        0      0        2 
   8   chr8_93930343     ZGre    A    G        0      0        2 
   8   chr8_93930343     ZHar    A    G        0      0        2 
   8   chr8_93930343   Sample    A    G        0      0        2 
   8   chr8_93932572     AAsi    T    C        0      0        2 
   8   chr8_93932572     AKia    T    C        0      0        2 
   8   chr8_93932572     AOna    T    C        0      0        2 
   8   chr8_93932572     ASom    T    C        0      0        2 
   8   chr8_93932572     HCab    T    C        1      2        2 
   8   chr8_93932572     HPrz    T    C        1      2        2 
   8   chr8_93932572     ZBoe    T    C        0      0        2 
   8   chr8_93932572     ZGre    T    C        0      0        2 
   8   chr8_93932572     ZHar    T    C        0      0        2 
   8   chr8_93932572   Sample    T    C        0      0        2 
   8   chr8_93933788     AAsi    G    A        1      2        2 
   8   chr8_93933788     AKia    G    A        0      0        2 
   8   chr8_93933788     AOna    G    A        0      0        2 
   8   chr8_93933788     ASom    G    A        1      2        2 
   8   chr8_93933788     HCab    G    A        0      0        2 
   8   chr8_93933788     HPrz    G    A        0      0        2 
   8   chr8_93933788     ZBoe    G    A        0      0        2 
   8   chr8_93933788     ZGre    G    A        0      0        2 
   8   chr8_93933788     ZHar    G    A        0      0        2 
   8   chr8_93933788   Sample    G    A        1      2        2 
   8   chr8_93937547     AAsi    G    A        0      0        2 
   8   chr8_93937547     AKia    G    A        0      0        2 
   8   chr8_93937547     AOna    G    A        0      0        2 
   8   chr8_93937547     ASom    G    A        0      0        2 
   8   chr8_93937547     HCab    G    A        1      2        2 
   8   chr8_93937547     HPrz    G    A        1      2        2 
   8   chr8_93937547     ZBoe    G    A        0      0        2 
   8   chr8_93937547     ZGre    G    A        0      0        2 
   8   chr8_93937547     ZHar    G    A        0      0        2 
   8   chr8_93937547   Sample    G    A        0      0        2 
   8   chr8_93952098     AAsi    A    G        0      0        2 
   8   chr8_93952098     AKia    A    G        0      0        2 
   8   chr8_93952098     AOna    A    G        0      0        2 
   8   chr8_93952098     ASom    A    G        0      0        2 
   8   chr8_93952098     HCab    A    G        1      2        2 
   8   chr8_93952098     HPrz    A    G        1      2        2 
   8   chr8_93952098     ZBoe    A    G        0      0        2 
   8   chr8_93952098     ZGre    A    G        0      0        2 
   8   chr8_93952098     ZHar    A    G        0      0        2 
   8   chr8_93952098   Sample    A    G        0      0        2 
   8   chr8_93960560     AAsi    A    G        0      0        2 
   8   chr8_93960560     AKia    A    G        0      0        2 
   8   chr8_93960560     AOna    A    G        0      0        2 
   8   chr8_93960560     ASom    A    G        0      0        2 
   8   chr8_93960560     HCab    A    G        0      0        2 
   8   chr8_93960560     HPrz    A    G        0      0        2 
   8   chr8_93960560     ZBoe    A    G        0      0        2 
   8   chr8_93960560     ZGre    A    G        1      2        2 
   8   chr8_93960560     ZHar    A    G        0      0        2 
   8   chr8_93960560   Sample    A    G        0      0        2 
   8   chr8_93961690     AAsi    C    G        0      0        2 
   8   chr8_93961690     AKia    C    G        0      0        2 
   8   chr8_93961690     AOna    C    G        0      0        2 
   8   chr8_93961690     ASom    C    G        0      0        2 
   8   chr8_93961690     HCab    C    G        1      2        2 
   8   chr8_93961690     HPrz    C    G        0      0        2 
   8   chr8_93961690     ZBoe    C    G        0      0        2 
   8   chr8_93961690     ZGre    C    G        0      0        2 
   8   chr8_93961690     ZHar    C    G        0      0        2 
   8   chr8_93961690   Sample    C    G        0      0        2 
   8   chr8_93962981     AAsi    A    T        0      0        2 
   8   chr8_93962981     AKia    A    T        0      0        2 
   8   chr8_93962981     AOna    A    T        0      0        2 
   8   chr8_93962981     ASom    A    T        0      0        2 
   8   chr8_93962981     HCab    A    T        0      0        2 
   8   chr8_93962981     HPrz    A    T      0.5      1        2 
   8   chr8_93962981     ZBoe    A    T        0      0        2 
   8   chr8_93962981     ZGre    A    T        0      0        2 
   8   chr8_93962981     ZHar    A    T        0      0        2 
   8   chr8_93962981   Sample    A    T        0      0        2 
   8   chr8_93971548     AAsi    C    T        0      0        2 
   8   chr8_93971548     AKia    C    T        0      0        2 
   8   chr8_93971548     AOna    C    T        0      0        2 
   8   chr8_93971548     ASom    C    T        0      0        2 
   8   chr8_93971548     HCab    C    T        0      0        2 
   8   chr8_93971548     HPrz    C    T        0      0        2 
   8   chr8_93971548     ZBoe    C    T        1      2        2 
   8   chr8_93971548     ZGre    C    T        1      2        2 
   8   chr8_93971548     ZHar    C    T        1      2        2 
   8   chr8_93971548   Sample    C    T        0      0        2 
   8   chr8_93995121     AAsi    T    C        0      0        2 
   8   chr8_93995121     AKia    T    C        0      0        2 
   8   chr8_93995121     AOna    T    C        0      0        2 
   8   chr8_93995121     ASom    T    C        0      0        2 
   8   chr8_93995121     HCab    T    C        0      0        2 
   8   chr8_93995121     HPrz    T    C        0      0        2 
   8   chr8_93995121     ZBoe    T    C        1      2        2 
   8   chr8_93995121     ZGre    T    C        0      0        2 
   8   chr8_93995121     ZHar    T    C        0      0        2 
   8   chr8_93995121   Sample    T    C        0      0        2 
   8   chr8_94012114     AAsi    T    A        1      2        2 
   8   chr8_94012114     AKia    T    A        0      0        2 
   8   chr8_94012114     AOna    T    A        0      0        2 
   8   chr8_94012114     ASom    T    A        0      0        2 
   8   chr8_94012114     HCab    T    A        0      0        2 
   8   chr8_94012114     HPrz    T    A        0      0        2 
   8   chr8_94012114     ZBoe    T    A        0      0        2 
   8   chr8_94012114     ZGre    T    A        0      0        2 
   8   chr8_94012114     ZHar    T    A        0      0        2 
   8   chr8_94012114   Sample    T    A        0      0        2 
   8   chr8_94014354     AAsi    A    G        0      0        2 
   8   chr8_94014354     AKia    A    G        0      0        2 
   8   chr8_94014354     AOna    A    G        0      0        2 
   8   chr8_94014354     ASom    A    G        0      0        2 
   8   chr8_94014354     HCab    A    G        0      0        2 
   8   chr8_94014354     HPrz    A    G        0      0        2 
   8   chr8_94014354     ZBoe    A    G        0      0        2 
   8   chr8_94014354     ZGre    A    G        1      2        2 
   8   chr8_94014354     ZHar    A    G        0      0        2 
   8   chr8_94014354   Sample    A    G        0      0        2 
   8   chr8_94032194     AAsi    A    C        0      0        2 
   8   chr8_94032194     AKia    A    C        1      2        2 
   8   chr8_94032194     AOna    A    C        1      2        2 
   8   chr8_94032194     ASom    A    C        0      0        2 
   8   chr8_94032194     HCab    A    C        0      0        2 
   8   chr8_94032194     HPrz    A    C        0      0        2 
   8   chr8_94032194     ZBoe    A    C        0      0        2 
   8   chr8_94032194     ZGre    A    C        0      0        2 
   8   chr8_94032194     ZHar    A    C        0      0        2 
   8   chr8_94032194   Sample    A    C        0      0        2 
   8   chr8_94039877     AAsi    A    T        0      0        2 
   8   chr8_94039877     AKia    A    T        0      0        2 
   8   chr8_94039877     AOna    A    T        0      0        2 
   8   chr8_94039877     ASom    A    T        0      0        2 
   8   chr8_94039877     HCab    A    T        1      2        2 
   8   chr8_94039877     HPrz    A    T        1      2        2 
   8   chr8_94039877     ZBoe    A    T        0      0        2 
   8   chr8_94039877     ZGre    A    T        0      0        2 
   8   chr8_94039877     ZHar    A    T        0      0        2 
   8   chr8_94039877   Sample    A    T        0      0        2 
   8   chr8_94040271     AAsi    T    C        1      2        2 
   8   chr8_94040271     AKia    T    C        0      0        2 
   8   chr8_94040271     AOna    T    C        0      0        2 
   8   chr8_94040271     ASom    T    C        1      2        2 
   8   chr8_94040271     HCab    T    C        0      0        2 
   8   chr8_94040271     HPrz    T    C        0      0        2 
   8   chr8_94040271     ZBoe    T    C        0      0        2 
   8   chr8_94040271     ZGre    T    C        0      0        2 
   8   chr8_94040271     ZHar    T    C        0      0        2 
   8   chr8_94040271   Sample    T    C        1      2        2 
   8   chr8_94040715     AAsi    C    A        0      0        2 
   8   chr8_94040715     AKia    C    A        1      2        2 
   8   chr8_94040715     AOna    C    A      0.5      1        2 
   8   chr8_94040715     ASom    C    A        0      0        2 
   8   chr8_94040715     HCab    C    A        0      0        2 
   8   chr8_94040715     HPrz    C    A        0      0        2 
   8   chr8_94040715     ZBoe    C    A        0      0        2 
   8   chr8_94040715     ZGre    C    A        0      0        2 
   8   chr8_94040715     ZHar    C    A        0      0        2 
   8   chr8_94040715   Sample    C    A        0      0        2 
   8   chr8_94044628     AAsi    T    G        0      0        2 
   8   chr8_94044628     AKia    T    G        0      0        2 
   8   chr8_94044628     AOna    T    G        0      0        2 
   8   chr8_94044628     ASom    T    G        0      0        2 
   8   chr8_94044628     HCab    T    G        0      0        2 
   8   chr8_94044628     HPrz    T    G      0.5      1        2 
   8   chr8_94044628     ZBoe    T    G        0      0        2 
   8   chr8_94044628     ZGre    T    G        0      0        2 
   8   chr8_94044628     ZHar    T    G        0      0        2 
   8   chr8_94044628   Sample    T    G        0      0        2 
   8   chr8_94045362     AAsi    C    T        0      0        2 
   8   chr8_94045362     AKia    C    T        0      0        2 
   8   chr8_94045362     AOna    C    T        0      0        2 
   8   chr8_94045362     ASom    C    T        0      0        2 
   8   chr8_94045362     HCab    C    T        1      2        2 
   8   chr8_94045362     HPrz    C    T        1      2        2 
   8   chr8_94045362     ZBoe    C    T        0      0        2 
   8   chr8_94045362     ZGre    C    T        0      0        2 
   8   chr8_94045362     ZHar    C    T        0      0        2 
   8   chr8_94045362   Sample    C    T        0      0        2 
   8   chr8_94052624     AAsi    G    T        0      0        2 
   8   chr8_94052624     AKia    G    T        0      0        2 
   8   chr8_94052624     AOna    G    T        0      0        2 
   8   chr8_94052624     ASom    G    T        0      0        2 
   8   chr8_94052624     HCab    G    T        0      0        2 
   8   chr8_94052624     HPrz    G    T        0      0        2 
   8   chr8_94052624     ZBoe    G    T      0.5      1        2 
   8   chr8_94052624     ZGre    G    T        0      0        2 
   8   chr8_94052624     ZHar    G    T        0      0        2 
   8   chr8_94052624   Sample    G    T        0      0        2 
   8   chr8_94056659     AAsi    A    G        0      0        2 
   8   chr8_94056659     AKia    A    G        0      0        2 
   8   chr8_94056659     AOna    A    G        0      0        2 
   8   chr8_94056659     ASom    A    G        0      0        2 
   8   chr8_94056659     HCab    A    G        0      0        2 
   8   chr8_94056659     HPrz    A    G        0      0        2 
   8   chr8_94056659     ZBoe    A    G      0.5      1        2 
   8   chr8_94056659     ZGre    A    G        0      0        2 
   8   chr8_94056659     ZHar    A    G        0      0        2 
   8   chr8_94056659   Sample    A    G        0      0        2 
   8   chr8_94056926     AAsi    G    A        0      0        2 
   8   chr8_94056926     AKia    G    A        0      0        2 
   8   chr8_94056926     AOna    G    A        0      0        2 
   8   chr8_94056926     ASom    G    A        0      0        2 
   8   chr8_94056926     HCab    G    A        0      0        2 
   8   chr8_94056926     HPrz    G    A        0      0        2 
   8   chr8_94056926     ZBoe    G    A      0.5      1        2 
   8   chr8_94056926     ZGre    G    A        0      0        2 
   8   chr8_94056926     ZHar    G    A        0      0        2 
   8   chr8_94056926   Sample    G    A        0      0        2 
   9       chr9_7201     AAsi    A    C        0      0        2 
   9       chr9_7201     AKia    A    C        0      0        2 
   9       chr9_7201     AOna    A    C        0      0        2 
   9       chr9_7201     ASom    A    C        0      0        2 
   9       chr9_7201     HCab    A    C        0      0        2 
   9       chr9_7201     HPrz    A    C        1      2        2 
   9       chr9_7201     ZBoe    A    C        0      0        2 
   9       chr9_7201     ZGre    A    C        0      0        2 
   9       chr9_7201     ZHar    A    C        0      0        2 
   9       chr9_7201   Sample    A    C        0      0        2 
   9       chr9_8219     AAsi    G    C        0      0        2 
   9       chr9_8219     AKia    G    C        0      0        2 
   9       chr9_8219     AOna    G    C        0      0        2 
   9       chr9_8219     ASom    G    C        0      0        2 
   9       chr9_8219     HCab    G    C        0      0        2 
   9       chr9_8219     HPrz    G    C        0      0        2 
   9       chr9_8219     ZBoe    G    C        0      0        2 
   9       chr9_8219     ZGre    G    C        0      0        2 
   9       chr9_8219     ZHar    G    C      0.5      1        2 
   9       chr9_8219   Sample    G    C        0      0        2 
   9      chr9_17778     AAsi    G    A        0      0        2 
   9      chr9_17778     AKia    G    A        0      0        2 
   9      chr9_17778     AOna    G    A        0      0        2 
   9      chr9_17778     ASom    G    A        0      0        2 
   9      chr9_17778     HCab    G    A        0      0        2 
   9      chr9_17778     HPrz    G    A        0      0        2 
   9      chr9_17778     ZBoe    G    A        0      0        2 
   9      chr9_17778     ZGre    G    A        1      2        2 
   9      chr9_17778     ZHar    G    A        0      0        2 
   9      chr9_17778   Sample    G    A        0      0        2 
   9      chr9_22191     AAsi    C    G        0      0        2 
   9      chr9_22191     AKia    C    G        0      0        2 
   9      chr9_22191     AOna    C    G        0      0        2 
   9      chr9_22191     ASom    C    G        0      0        2 
   9      chr9_22191     HCab    C    G        0      0        2 
   9      chr9_22191     HPrz    C    G        0      0        2 
   9      chr9_22191     ZBoe    C    G        0      0        2 
   9      chr9_22191     ZGre    C    G        0      0        2 
   9      chr9_22191     ZHar    C    G      0.5      1        2 
   9      chr9_22191   Sample    C    G        0      0        2 
   9      chr9_34251     AAsi    A    G        0      0        2 
   9      chr9_34251     AKia    A    G        0      0        2 
   9      chr9_34251     AOna    A    G        0      0        2 
   9      chr9_34251     ASom    A    G        0      0        2 
   9      chr9_34251     HCab    A    G        0      0        2 
   9      chr9_34251     HPrz    A    G        1      2        2 
   9      chr9_34251     ZBoe    A    G        0      0        2 
   9      chr9_34251     ZGre    A    G        0      0        2 
   9      chr9_34251     ZHar    A    G        0      0        2 
   9      chr9_34251   Sample    A    G        0      0        2 
   9      chr9_34281     AAsi    C    G        0      0        2 
   9      chr9_34281     AKia    C    G        0      0        2 
   9      chr9_34281     AOna    C    G        0      0        2 
   9      chr9_34281     ASom    C    G        0      0        2 
   9      chr9_34281     HCab    C    G        0      0        2 
   9      chr9_34281     HPrz    C    G        0      0        2 
   9      chr9_34281     ZBoe    C    G        0      0        2 
   9      chr9_34281     ZGre    C    G        0      0        2 
   9      chr9_34281     ZHar    C    G        1      2        2 
   9      chr9_34281   Sample    C    G        0      0        2 
   9      chr9_34548     AAsi    C    T        1      2        2 
   9      chr9_34548     AKia    C    T        0      0        2 
   9      chr9_34548     AOna    C    T        0      0        2 
   9      chr9_34548     ASom    C    T        1      2        2 
   9      chr9_34548     HCab    C    T        1      2        2 
   9      chr9_34548     HPrz    C    T        1      2        2 
   9      chr9_34548     ZBoe    C    T        0      0        2 
   9      chr9_34548     ZGre    C    T        0      0        2 
   9      chr9_34548     ZHar    C    T        0      0        2 
   9      chr9_34548   Sample    C    T        1      2        2 
   9      chr9_39035     AAsi    T    C        0      0        2 
   9      chr9_39035     AKia    T    C        0      0        2 
   9      chr9_39035     AOna    T    C        0      0        2 
   9      chr9_39035     ASom    T    C        0      0        2 
   9      chr9_39035     HCab    T    C        0      0        2 
   9      chr9_39035     HPrz    T    C        0      0        2 
   9      chr9_39035     ZBoe    T    C        0      0        2 
   9      chr9_39035     ZGre    T    C        0      0        2 
   9      chr9_39035     ZHar    T    C        1      2        2 
   9      chr9_39035   Sample    T    C        0      0        2 
   9      chr9_46410     AAsi    G    A        0      0        2 
   9      chr9_46410     AKia    G    A        0      0        2 
   9      chr9_46410     AOna    G    A        0      0        2 
   9      chr9_46410     ASom    G    A        0      0        2 
   9      chr9_46410     HCab    G    A        0      0        2 
   9      chr9_46410     HPrz    G    A        0      0        2 
   9      chr9_46410     ZBoe    G    A        0      0        2 
   9      chr9_46410     ZGre    G    A        0      0        2 
   9      chr9_46410     ZHar    G    A      0.5      1        2 
   9      chr9_46410   Sample    G    A        0      0        2 
   9      chr9_46422     AAsi    G    A        0      0        2 
   9      chr9_46422     AKia    G    A        0      0        2 
   9      chr9_46422     AOna    G    A      0.5      1        2 
   9      chr9_46422     ASom    G    A        0      0        2 
   9      chr9_46422     HCab    G    A        0      0        2 
   9      chr9_46422     HPrz    G    A        0      0        2 
   9      chr9_46422     ZBoe    G    A        0      0        2 
   9      chr9_46422     ZGre    G    A        0      0        2 
   9      chr9_46422     ZHar    G    A        0      0        2 
   9      chr9_46422   Sample    G    A        0      0        2 
   9      chr9_51327     AAsi    T    C        0      0        2 
   9      chr9_51327     AKia    T    C        1      2        2 
   9      chr9_51327     AOna    T    C      0.5      1        2 
   9      chr9_51327     ASom    T    C        0      0        2 
   9      chr9_51327     HCab    T    C        0      0        2 
   9      chr9_51327     HPrz    T    C        0      0        2 
   9      chr9_51327     ZBoe    T    C        0      0        2 
   9      chr9_51327     ZGre    T    C        0      0        2 
   9      chr9_51327     ZHar    T    C        0      0        2 
   9      chr9_51327   Sample    T    C        0      0        2 
   9      chr9_61282     AAsi    C    G        0      0        2 
   9      chr9_61282     AKia    C    G        0      0        2 
   9      chr9_61282     AOna    C    G        0      0        2 
   9      chr9_61282     ASom    C    G        0      0        2 
   9      chr9_61282     HCab    C    G      0.5      1        2 
   9      chr9_61282     HPrz    C    G        0      0        2 
   9      chr9_61282     ZBoe    C    G        0      0        2 
   9      chr9_61282     ZGre    C    G        0      0        2 
   9      chr9_61282     ZHar    C    G        0      0        2 
   9      chr9_61282   Sample    C    G        0      0        2 
   9      chr9_69215     AAsi    T    G        0      0        2 
   9      chr9_69215     AKia    T    G        0      0        2 
   9      chr9_69215     AOna    T    G        0      0        2 
   9      chr9_69215     ASom    T    G        0      0        2 
   9      chr9_69215     HCab    T    G        0      0        2 
   9      chr9_69215     HPrz    T    G        0      0        2 
   9      chr9_69215     ZBoe    T    G        0      0        2 
   9      chr9_69215     ZGre    T    G        0      0        2 
   9      chr9_69215     ZHar    T    G        1      2        2 
   9      chr9_69215   Sample    T    G        0      0        2 
   9      chr9_75149     AAsi    C    T        0      0        2 
   9      chr9_75149     AKia    C    T        0      0        2 
   9      chr9_75149     AOna    C    T        0      0        2 
   9      chr9_75149     ASom    C    T        0      0        2 
   9      chr9_75149     HCab    C    T        1      2        2 
   9      chr9_75149     HPrz    C    T        1      2        2 
   9      chr9_75149     ZBoe    C    T        0      0        2 
   9      chr9_75149     ZGre    C    T        0      0        2 
   9      chr9_75149     ZHar    C    T        0      0        2 
   9      chr9_75149   Sample    C    T        0      0        2 
   9      chr9_80443     AAsi    T    C        0      0        2 
   9      chr9_80443     AKia    T    C        0      0        2 
   9      chr9_80443     AOna    T    C        0      0        2 
   9      chr9_80443     ASom    T    C        0      0        2 
   9      chr9_80443     HCab    T    C        1      2        2 
   9      chr9_80443     HPrz    T    C        1      2        2 
   9      chr9_80443     ZBoe    T    C        0      0        2 
   9      chr9_80443     ZGre    T    C        0      0        2 
   9      chr9_80443     ZHar    T    C        0      0        2 
   9      chr9_80443   Sample    T    C        0      0        2 
   9      chr9_88892     AAsi    G    T        0      0        2 
   9      chr9_88892     AKia    G    T        0      0        2 
   9      chr9_88892     AOna    G    T        0      0        2 
   9      chr9_88892     ASom    G    T        0      0        2 
   9      chr9_88892     HCab    G    T        0      0        2 
   9      chr9_88892     HPrz    G    T        0      0        2 
   9      chr9_88892     ZBoe    G    T      0.5      1        2 
   9      chr9_88892     ZGre    G    T        0      0        2 
   9      chr9_88892     ZHar    G    T        0      0        2 
   9      chr9_88892   Sample    G    T        0      0        2 
   9      chr9_92792     AAsi    A    G        0      0        2 
   9      chr9_92792     AKia    A    G        0      0        2 
   9      chr9_92792     AOna    A    G        0      0        2 
   9      chr9_92792     ASom    A    G        0      0        2 
   9      chr9_92792     HCab    A    G        1      2        2 
   9      chr9_92792     HPrz    A    G        1      2        2 
   9      chr9_92792     ZBoe    A    G        0      0        2 
   9      chr9_92792     ZGre    A    G        0      0        2 
   9      chr9_92792     ZHar    A    G        0      0        2 
   9      chr9_92792   Sample    A    G        0      0        2 
   9      chr9_95446     AAsi    T    C        0      0        2 
   9      chr9_95446     AKia    T    C        0      0        2 
   9      chr9_95446     AOna    T    C        0      0        2 
   9      chr9_95446     ASom    T    C        0      0        2 
   9      chr9_95446     HCab    T    C        0      0        2 
   9      chr9_95446     HPrz    T    C        0      0        2 
   9      chr9_95446     ZBoe    T    C      0.5      1        2 
   9      chr9_95446     ZGre    T    C        0      0        2 
   9      chr9_95446     ZHar    T    C        0      0        2 
   9      chr9_95446   Sample    T    C        0      0        2 
   9      chr9_96067     AAsi    A    G        0      0        2 
   9      chr9_96067     AKia    A    G        0      0        2 
   9      chr9_96067     AOna    A    G        0      0        2 
   9      chr9_96067     ASom    A    G        0      0        2 
   9      chr9_96067     HCab    A    G        0      0        2 
   9      chr9_96067     HPrz    A    G        0      0        2 
   9      chr9_96067     ZBoe    A    G      0.5      1        2 
   9      chr9_96067     ZGre    A    G        0      0        2 
   9      chr9_96067     ZHar    A    G        0      0        2 
   9      chr9_96067   Sample    A    G        0      0        2 
   9      chr9_96148     AAsi    G    C        0      0        2 
   9      chr9_96148     AKia    G    C        0      0        2 
   9      chr9_96148     AOna    G    C        0      0        2 
   9      chr9_96148     ASom    G    C        0      0        2 
   9      chr9_96148     HCab    G    C        1      2        2 
   9      chr9_96148     HPrz    G    C        1      2        2 
   9      chr9_96148     ZBoe    G    C        0      0        2 
   9      chr9_96148     ZGre    G    C        0      0        2 
   9      chr9_96148     ZHar    G    C        0      0        2 
   9      chr9_96148   Sample    G    C        0      0        2 
   9      chr9_98227     AAsi    A    T        1      2        2 
   9      chr9_98227     AKia    A    T        0      0        2 
   9      chr9_98227     AOna    A    T        0      0        2 
   9      chr9_98227     ASom    A    T        1      2        2 
   9      chr9_98227     HCab    A    T        1      2        2 
   9      chr9_98227     HPrz    A    T        1      2        2 
   9      chr9_98227     ZBoe    A    T        0      0        2 
   9      chr9_98227     ZGre    A    T        0      0        2 
   9      chr9_98227     ZHar    A    T        0      0        2 
   9      chr9_98227   Sample    A    T        1      2        2 
   9     chr9_102670     AAsi    T    C        0      0        2 
   9     chr9_102670     AKia    T    C        0      0        2 
   9     chr9_102670     AOna    T    C        0      0        2 
   9     chr9_102670     ASom    T    C        0      0        2 
   9     chr9_102670     HCab    T    C        0      0        2 
   9     chr9_102670     HPrz    T    C        0      0        2 
   9     chr9_102670     ZBoe    T    C        0      0        2 
   9     chr9_102670     ZGre    T    C        0      0        2 
   9     chr9_102670     ZHar    T    C      0.5      1        2 
   9     chr9_102670   Sample    T    C        0      0        2 
   9     chr9_114668     AAsi    T    C        0      0        2 
   9     chr9_114668     AKia    T    C        0      0        2 
   9     chr9_114668     AOna    T    C        0      0        2 
   9     chr9_114668     ASom    T    C        0      0        2 
   9     chr9_114668     HCab    T    C        0      0        2 
   9     chr9_114668     HPrz    T    C        0      0        2 
   9     chr9_114668     ZBoe    T    C        0      0        2 
   9     chr9_114668     ZGre    T    C        1      2        2 
   9     chr9_114668     ZHar    T    C        1      2        2 
   9     chr9_114668   Sample    T    C        0      0        2 
   9     chr9_120925     AAsi    T    G        0      0        2 
   9     chr9_120925     AKia    T    G        0      0        2 
   9     chr9_120925     AOna    T    G        0      0        2 
   9     chr9_120925     ASom    T    G      0.5      1        2 
   9     chr9_120925     HCab    T    G        0      0        2 
   9     chr9_120925     HPrz    T    G        0      0        2 
   9     chr9_120925     ZBoe    T    G        0      0        2 
   9     chr9_120925     ZGre    T    G        0      0        2 
   9     chr9_120925     ZHar    T    G        0      0        2 
   9     chr9_120925   Sample    T    G        0      0        2 
   9     chr9_132179     AAsi    A    G        0      0        2 
   9     chr9_132179     AKia    A    G        0      0        2 
   9     chr9_132179     AOna    A    G        0      0        2 
   9     chr9_132179     ASom    A    G        0      0        2 
   9     chr9_132179     HCab    A    G      0.5      1        2 
   9     chr9_132179     HPrz    A    G        1      2        2 
   9     chr9_132179     ZBoe    A    G        0      0        2 
   9     chr9_132179     ZGre    A    G        0      0        2 
   9     chr9_132179     ZHar    A    G        0      0        2 
   9     chr9_132179   Sample    A    G        0      0        2 
   9     chr9_134384     AAsi    C    G        0      0        2 
   9     chr9_134384     AKia    C    G        1      2        2 
   9     chr9_134384     AOna    C    G      0.5      1        2 
   9     chr9_134384     ASom    C    G        0      0        2 
   9     chr9_134384     HCab    C    G        0      0        2 
   9     chr9_134384     HPrz    C    G        0      0        2 
   9     chr9_134384     ZBoe    C    G        0      0        2 
   9     chr9_134384     ZGre    C    G        0      0        2 
   9     chr9_134384     ZHar    C    G        0      0        2 
   9     chr9_134384   Sample    C    G        0      0        2 
   9     chr9_136722     AAsi    G    A        1      2        2 
   9     chr9_136722     AKia    G    A        0      0        2 
   9     chr9_136722     AOna    G    A        0      0        2 
   9     chr9_136722     ASom    G    A        1      2        2 
   9     chr9_136722     HCab    G    A        0      0        2 
   9     chr9_136722     HPrz    G    A        0      0        2 
   9     chr9_136722     ZBoe    G    A        0      0        2 
   9     chr9_136722     ZGre    G    A        0      0        2 
   9     chr9_136722     ZHar    G    A        0      0        2 
   9     chr9_136722   Sample    G    A        1      2        2 
   9     chr9_141360     AAsi    G    T        0      0        2 
   9     chr9_141360     AKia    G    T        0      0        2 
   9     chr9_141360     AOna    G    T        0      0        2 
   9     chr9_141360     ASom    G    T        0      0        2 
   9     chr9_141360     HCab    G    T        1      2        2 
   9     chr9_141360     HPrz    G    T        1      2        2 
   9     chr9_141360     ZBoe    G    T        0      0        2 
   9     chr9_141360     ZGre    G    T        0      0        2 
   9     chr9_141360     ZHar    G    T        0      0        2 
   9     chr9_141360   Sample    G    T        0      0        2 
   9     chr9_149788     AAsi    G    A        0      0        2 
   9     chr9_149788     AKia    G    A      0.5      1        2 
   9     chr9_149788     AOna    G    A        0      0        2 
   9     chr9_149788     ASom    G    A        0      0        2 
   9     chr9_149788     HCab    G    A        0      0        2 
   9     chr9_149788     HPrz    G    A        0      0        2 
   9     chr9_149788     ZBoe    G    A        0      0        2 
   9     chr9_149788     ZGre    G    A        0      0        2 
   9     chr9_149788     ZHar    G    A        0      0        2 
   9     chr9_149788   Sample    G    A        0      0        2 
   9     chr9_151616     AAsi    C    G        0      0        2 
   9     chr9_151616     AKia    C    G        0      0        2 
   9     chr9_151616     AOna    C    G        0      0        2 
   9     chr9_151616     ASom    C    G        0      0        2 
   9     chr9_151616     HCab    C    G        0      0        2 
   9     chr9_151616     HPrz    C    G        0      0        2 
   9     chr9_151616     ZBoe    C    G        1      2        2 
   9     chr9_151616     ZGre    C    G        0      0        2 
   9     chr9_151616     ZHar    C    G        0      0        2 
   9     chr9_151616   Sample    C    G        0      0        2 
   9     chr9_157248     AAsi    C    A        0      0        2 
   9     chr9_157248     AKia    C    A      0.5      1        2 
   9     chr9_157248     AOna    C    A        0      0        2 
   9     chr9_157248     ASom    C    A        0      0        2 
   9     chr9_157248     HCab    C    A        0      0        2 
   9     chr9_157248     HPrz    C    A        0      0        2 
   9     chr9_157248     ZBoe    C    A        0      0        2 
   9     chr9_157248     ZGre    C    A        0      0        2 
   9     chr9_157248     ZHar    C    A        0      0        2 
   9     chr9_157248   Sample    C    A        0      0        2 
   9     chr9_162833     AAsi    A    C      0.5      1        2 
   9     chr9_162833     AKia    A    C        0      0        2 
   9     chr9_162833     AOna    A    C        0      0        2 
   9     chr9_162833     ASom    A    C        0      0        2 
   9     chr9_162833     HCab    A    C        0      0        2 
   9     chr9_162833     HPrz    A    C        0      0        2 
   9     chr9_162833     ZBoe    A    C        0      0        2 
   9     chr9_162833     ZGre    A    C        0      0        2 
   9     chr9_162833     ZHar    A    C        0      0        2 
   9     chr9_162833   Sample    A    C        1      2        2 
   9     chr9_164595     AAsi    A    T        0      0        2 
   9     chr9_164595     AKia    A    T        0      0        2 
   9     chr9_164595     AOna    A    T      0.5      1        2 
   9     chr9_164595     ASom    A    T        0      0        2 
   9     chr9_164595     HCab    A    T        0      0        2 
   9     chr9_164595     HPrz    A    T        0      0        2 
   9     chr9_164595     ZBoe    A    T        0      0        2 
   9     chr9_164595     ZGre    A    T        0      0        2 
   9     chr9_164595     ZHar    A    T        0      0        2 
   9     chr9_164595   Sample    A    T        0      0        2 
   9     chr9_170380     AAsi    T    C      0.5      1        2 
   9     chr9_170380     AKia    T    C        0      0        2 
   9     chr9_170380     AOna    T    C        0      0        2 
   9     chr9_170380     ASom    T    C        0      0        2 
   9     chr9_170380     HCab    T    C        0      0        2 
   9     chr9_170380     HPrz    T    C        0      0        2 
   9     chr9_170380     ZBoe    T    C        0      0        2 
   9     chr9_170380     ZGre    T    C        0      0        2 
   9     chr9_170380     ZHar    T    C        0      0        2 
   9     chr9_170380   Sample    T    C        0      0        2 
   9     chr9_171301     AAsi    T    C        0      0        2 
   9     chr9_171301     AKia    T    C        0      0        2 
   9     chr9_171301     AOna    T    C        0      0        2 
   9     chr9_171301     ASom    T    C        0      0        2 
   9     chr9_171301     HCab    T    C      0.5      1        2 
   9     chr9_171301     HPrz    T    C        1      2        2 
   9     chr9_171301     ZBoe    T    C        0      0        2 
   9     chr9_171301     ZGre    T    C        0      0        2 
   9     chr9_171301     ZHar    T    C        0      0        2 
   9     chr9_171301   Sample    T    C        0      0        2 
   9     chr9_176956     AAsi    T    C        0      0        2 
   9     chr9_176956     AKia    T    C        0      0        2 
   9     chr9_176956     AOna    T    C        0      0        2 
   9     chr9_176956     ASom    T    C      0.5      1        2 
   9     chr9_176956     HCab    T    C        0      0        2 
   9     chr9_176956     HPrz    T    C        0      0        2 
   9     chr9_176956     ZBoe    T    C        0      0        2 
   9     chr9_176956     ZGre    T    C        0      0        2 
   9     chr9_176956     ZHar    T    C        0      0        2 
   9     chr9_176956   Sample    T    C        0      0        2 
   9     chr9_179156     AAsi    G    A        0      0        2 
   9     chr9_179156     AKia    G    A        0      0        2 
   9     chr9_179156     AOna    G    A        0      0        2 
   9     chr9_179156     ASom    G    A        0      0        2 
   9     chr9_179156     HCab    G    A        0      0        2 
   9     chr9_179156     HPrz    G    A        0      0        2 
   9     chr9_179156     ZBoe    G    A        0      0        2 
   9     chr9_179156     ZGre    G    A        1      2        2 
   9     chr9_179156     ZHar    G    A        0      0        2 
   9     chr9_179156   Sample    G    A        0      0        2 
   9     chr9_183572     AAsi    A    T        0      0        2 
   9     chr9_183572     AKia    A    T        1      2        2 
   9     chr9_183572     AOna    A    T        1      2        2 
   9     chr9_183572     ASom    A    T        0      0        2 
   9     chr9_183572     HCab    A    T        0      0        2 
   9     chr9_183572     HPrz    A    T        0      0        2 
   9     chr9_183572     ZBoe    A    T        0      0        2 
   9     chr9_183572     ZGre    A    T        0      0        2 
   9     chr9_183572     ZHar    A    T        0      0        2 
   9     chr9_183572   Sample    A    T        0      0        2 
   9     chr9_184703     AAsi    T    C        0      0        2 
   9     chr9_184703     AKia    T    C        1      2        2 
   9     chr9_184703     AOna    T    C      0.5      1        2 
   9     chr9_184703     ASom    T    C        0      0        2 
   9     chr9_184703     HCab    T    C        0      0        2 
   9     chr9_184703     HPrz    T    C        0      0        2 
   9     chr9_184703     ZBoe    T    C        0      0        2 
   9     chr9_184703     ZGre    T    C        0      0        2 
   9     chr9_184703     ZHar    T    C        0      0        2 
   9     chr9_184703   Sample    T    C        0      0        2 
   9     chr9_188578     AAsi    A    G        0      0        2 
   9     chr9_188578     AKia    A    G        0      0        2 
   9     chr9_188578     AOna    A    G        0      0        2 
   9     chr9_188578     ASom    A    G        0      0        2 
   9     chr9_188578     HCab    A    G        1      2        2 
   9     chr9_188578     HPrz    A    G        1      2        2 
   9     chr9_188578     ZBoe    A    G        0      0        2 
   9     chr9_188578     ZGre    A    G        0      0        2 
   9     chr9_188578     ZHar    A    G        0      0        2 
   9     chr9_188578   Sample    A    G        0      0        2 
   9     chr9_191794     AAsi    G    T        0      0        2 
   9     chr9_191794     AKia    G    T        0      0        2 
   9     chr9_191794     AOna    G    T        0      0        2 
   9     chr9_191794     ASom    G    T        0      0        2 
   9     chr9_191794     HCab    G    T        0      0        2 
   9     chr9_191794     HPrz    G    T        0      0        2 
   9     chr9_191794     ZBoe    G    T        0      0        2 
   9     chr9_191794     ZGre    G    T        0      0        2 
   9     chr9_191794     ZHar    G    T      0.5      1        2 
   9     chr9_191794   Sample    G    T        0      0        2 
   9     chr9_194193     AAsi    T    G        0      0        2 
   9     chr9_194193     AKia    T    G        0      0        2 
   9     chr9_194193     AOna    T    G      0.5      1        2 
   9     chr9_194193     ASom    T    G        0      0        2 
   9     chr9_194193     HCab    T    G        0      0        2 
   9     chr9_194193     HPrz    T    G        0      0        2 
   9     chr9_194193     ZBoe    T    G        0      0        2 
   9     chr9_194193     ZGre    T    G        0      0        2 
   9     chr9_194193     ZHar    T    G        0      0        2 
   9     chr9_194193   Sample    T    G        0      0        2 
   9     chr9_197483     AAsi    A    G        0      0        2 
   9     chr9_197483     AKia    A    G        0      0        2 
   9     chr9_197483     AOna    A    G        0      0        2 
   9     chr9_197483     ASom    A    G        0      0        2 
   9     chr9_197483     HCab    A    G        1      2        2 
   9     chr9_197483     HPrz    A    G        1      2        2 
   9     chr9_197483     ZBoe    A    G        0      0        2 
   9     chr9_197483     ZGre    A    G        0      0        2 
   9     chr9_197483     ZHar    A    G        0      0        2 
   9     chr9_197483   Sample    A    G        0      0        2 
   9     chr9_201083     AAsi    C    T        0      0        2 
   9     chr9_201083     AKia    C    T        0      0        2 
   9     chr9_201083     AOna    C    T        0      0        2 
   9     chr9_201083     ASom    C    T        0      0        2 
   9     chr9_201083     HCab    C    T        1      2        2 
   9     chr9_201083     HPrz    C    T        0      0        2 
   9     chr9_201083     ZBoe    C    T        0      0        2 
   9     chr9_201083     ZGre    C    T        0      0        2 
   9     chr9_201083     ZHar    C    T        0      0        2 
   9     chr9_201083   Sample    C    T        0      0        2 
   9     chr9_202412     AAsi    C    T        0      0        2 
   9     chr9_202412     AKia    C    T        0      0        2 
   9     chr9_202412     AOna    C    T        0      0        2 
   9     chr9_202412     ASom    C    T        0      0        2 
   9     chr9_202412     HCab    C    T      0.5      1        2 
   9     chr9_202412     HPrz    C    T        0      0        2 
   9     chr9_202412     ZBoe    C    T        0      0        2 
   9     chr9_202412     ZGre    C    T        0      0        2 
   9     chr9_202412     ZHar    C    T        0      0        2 
   9     chr9_202412   Sample    C    T        0      0        2 
   9     chr9_205931     AAsi    T    G        0      0        2 
   9     chr9_205931     AKia    T    G        0      0        2 
   9     chr9_205931     AOna    T    G        0      0        2 
   9     chr9_205931     ASom    T    G        0      0        2 
   9     chr9_205931     HCab    T    G      0.5      1        2 
   9     chr9_205931     HPrz    T    G        0      0        2 
   9     chr9_205931     ZBoe    T    G        0      0        2 
   9     chr9_205931     ZGre    T    G        0      0        2 
   9     chr9_205931     ZHar    T    G        0      0        2 
   9     chr9_205931   Sample    T    G        0      0        2 
   9     chr9_207241     AAsi    A    T        0      0        2 
   9     chr9_207241     AKia    A    T        0      0        2 
   9     chr9_207241     AOna    A    T        0      0        2 
   9     chr9_207241     ASom    A    T        0      0        2 
   9     chr9_207241     HCab    A    T      0.5      1        2 
   9     chr9_207241     HPrz    A    T        0      0        2 
   9     chr9_207241     ZBoe    A    T        0      0        2 
   9     chr9_207241     ZGre    A    T        0      0        2 
   9     chr9_207241     ZHar    A    T        0      0        2 
   9     chr9_207241   Sample    A    T        0      0        2 
   9     chr9_218372     AAsi    G    C        0      0        2 
   9     chr9_218372     AKia    G    C        0      0        2 
   9     chr9_218372     AOna    G    C        0      0        2 
   9     chr9_218372     ASom    G    C        0      0        2 
   9     chr9_218372     HCab    G    C        0      0        2 
   9     chr9_218372     HPrz    G    C        0      0        2 
   9     chr9_218372     ZBoe    G    C        0      0        2 
   9     chr9_218372     ZGre    G    C        0      0        2 
   9     chr9_218372     ZHar    G    C      0.5      1        2 
   9     chr9_218372   Sample    G    C        0      0        2 
   9     chr9_220670     AAsi    A    G        0      0        2 
   9     chr9_220670     AKia    A    G        0      0        2 
   9     chr9_220670     AOna    A    G      0.5      1        2 
   9     chr9_220670     ASom    A    G        0      0        2 
   9     chr9_220670     HCab    A    G        0      0        2 
   9     chr9_220670     HPrz    A    G        0      0        2 
   9     chr9_220670     ZBoe    A    G        0      0        2 
   9     chr9_220670     ZGre    A    G        0      0        2 
   9     chr9_220670     ZHar    A    G        0      0        2 
   9     chr9_220670   Sample    A    G        0      0        2 
   9     chr9_221174     AAsi    G    A        0      0        2 
   9     chr9_221174     AKia    G    A        0      0        2 
   9     chr9_221174     AOna    G    A        0      0        2 
   9     chr9_221174     ASom    G    A        0      0        2 
   9     chr9_221174     HCab    G    A        1      2        2 
   9     chr9_221174     HPrz    G    A        1      2        2 
   9     chr9_221174     ZBoe    G    A        0      0        2 
   9     chr9_221174     ZGre    G    A        0      0        2 
   9     chr9_221174     ZHar    G    A        0      0        2 
   9     chr9_221174   Sample    G    A        0      0        2 
   9     chr9_234874     AAsi    A    G        0      0        2 
   9     chr9_234874     AKia    A    G        0      0        2 
   9     chr9_234874     AOna    A    G      0.5      1        2 
   9     chr9_234874     ASom    A    G        0      0        2 
   9     chr9_234874     HCab    A    G        0      0        2 
   9     chr9_234874     HPrz    A    G        0      0        2 
   9     chr9_234874     ZBoe    A    G        0      0        2 
   9     chr9_234874     ZGre    A    G        0      0        2 
   9     chr9_234874     ZHar    A    G        0      0        2 
   9     chr9_234874   Sample    A    G        0      0        2 
   9     chr9_238068     AAsi    C    T        0      0        2 
   9     chr9_238068     AKia    C    T        0      0        2 
   9     chr9_238068     AOna    C    T        0      0        2 
   9     chr9_238068     ASom    C    T        0      0        2 
   9     chr9_238068     HCab    C    T        0      0        2 
   9     chr9_238068     HPrz    C    T        0      0        2 
   9     chr9_238068     ZBoe    C    T        0      0        2 
   9     chr9_238068     ZGre    C    T        0      0        2 
   9     chr9_238068     ZHar    C    T        1      2        2 
   9     chr9_238068   Sample    C    T        0      0        2 
   9     chr9_241628     AAsi    T    C        0      0        2 
   9     chr9_241628     AKia    T    C        0      0        2 
   9     chr9_241628     AOna    T    C      0.5      1        2 
   9     chr9_241628     ASom    T    C        0      0        2 
   9     chr9_241628     HCab    T    C        0      0        2 
   9     chr9_241628     HPrz    T    C        0      0        2 
   9     chr9_241628     ZBoe    T    C        0      0        2 
   9     chr9_241628     ZGre    T    C        0      0        2 
   9     chr9_241628     ZHar    T    C        0      0        2 
   9     chr9_241628   Sample    T    C        0      0        2 
   9     chr9_256484     AAsi    T    C        1      2        2 
   9     chr9_256484     AKia    T    C        0      0        2 
   9     chr9_256484     AOna    T    C        0      0        2 
   9     chr9_256484     ASom    T    C        1      2        2 
   9     chr9_256484     HCab    T    C        0      0        2 
   9     chr9_256484     HPrz    T    C        0      0        2 
   9     chr9_256484     ZBoe    T    C        0      0        2 
   9     chr9_256484     ZGre    T    C        0      0        2 
   9     chr9_256484     ZHar    T    C        0      0        2 
   9     chr9_256484   Sample    T    C        1      2        2 
   9     chr9_257360     AAsi    T    A        0      0        2 
   9     chr9_257360     AKia    T    A        0      0        2 
   9     chr9_257360     AOna    T    A        0      0        2 
   9     chr9_257360     ASom    T    A        0      0        2 
   9     chr9_257360     HCab    T    A        1      2        2 
   9     chr9_257360     HPrz    T    A        1      2        2 
   9     chr9_257360     ZBoe    T    A        0      0        2 
   9     chr9_257360     ZGre    T    A        0      0        2 
   9     chr9_257360     ZHar    T    A        0      0        2 
   9     chr9_257360   Sample    T    A        0      0        2 
   9     chr9_260557     AAsi    G    T        0      0        2 
   9     chr9_260557     AKia    G    T        1      2        2 
   9     chr9_260557     AOna    G    T        1      2        2 
   9     chr9_260557     ASom    G    T        0      0        2 
   9     chr9_260557     HCab    G    T        0      0        2 
   9     chr9_260557     HPrz    G    T        0      0        2 
   9     chr9_260557     ZBoe    G    T        0      0        2 
   9     chr9_260557     ZGre    G    T        0      0        2 
   9     chr9_260557     ZHar    G    T        0      0        2 
   9     chr9_260557   Sample    G    T        0      0        2 
   9     chr9_262730     AAsi    G    A        0      0        2 
   9     chr9_262730     AKia    G    A        0      0        2 
   9     chr9_262730     AOna    G    A        0      0        2 
   9     chr9_262730     ASom    G    A        0      0        2 
   9     chr9_262730     HCab    G    A      0.5      1        2 
   9     chr9_262730     HPrz    G    A        0      0        2 
   9     chr9_262730     ZBoe    G    A        0      0        2 
   9     chr9_262730     ZGre    G    A        0      0        2 
   9     chr9_262730     ZHar    G    A        0      0        2 
   9     chr9_262730   Sample    G    A        0      0        2 
   9     chr9_262845     AAsi    G    A        0      0        2 
   9     chr9_262845     AKia    G    A        1      2        2 
   9     chr9_262845     AOna    G    A        1      2        2 
   9     chr9_262845     ASom    G    A        0      0        2 
   9     chr9_262845     HCab    G    A        0      0        2 
   9     chr9_262845     HPrz    G    A        0      0        2 
   9     chr9_262845     ZBoe    G    A        0      0        2 
   9     chr9_262845     ZGre    G    A        0      0        2 
   9     chr9_262845     ZHar    G    A        0      0        2 
   9     chr9_262845   Sample    G    A        0      0        2 
   9     chr9_265756     AAsi    T    C        0      0        2 
   9     chr9_265756     AKia    T    C        0      0        2 
   9     chr9_265756     AOna    T    C      0.5      1        2 
   9     chr9_265756     ASom    T    C        0      0        2 
   9     chr9_265756     HCab    T    C        0      0        2 
   9     chr9_265756     HPrz    T    C        0      0        2 
   9     chr9_265756     ZBoe    T    C        0      0        2 
   9     chr9_265756     ZGre    T    C        0      0        2 
   9     chr9_265756     ZHar    T    C        0      0        2 
   9     chr9_265756   Sample    T    C        0      0        2 
   9     chr9_268159     AAsi    C    G        0      0        2 
   9     chr9_268159     AKia    C    G        0      0        2 
   9     chr9_268159     AOna    C    G        0      0        2 
   9     chr9_268159     ASom    C    G        0      0        2 
   9     chr9_268159     HCab    C    G        1      2        2 
   9     chr9_268159     HPrz    C    G        1      2        2 
   9     chr9_268159     ZBoe    C    G        0      0        2 
   9     chr9_268159     ZGre    C    G        0      0        2 
   9     chr9_268159     ZHar    C    G        0      0        2 
   9     chr9_268159   Sample    C    G        0      0        2 
   9     chr9_280680     AAsi    G    T        0      0        2 
   9     chr9_280680     AKia    G    T        0      0        2 
   9     chr9_280680     AOna    G    T        0      0        2 
   9     chr9_280680     ASom    G    T        0      0        2 
   9     chr9_280680     HCab    G    T        0      0        2 
   9     chr9_280680     HPrz    G    T        1      2        2 
   9     chr9_280680     ZBoe    G    T        0      0        2 
   9     chr9_280680     ZGre    G    T        0      0        2 
   9     chr9_280680     ZHar    G    T        0      0        2 
   9     chr9_280680   Sample    G    T        0      0        2 
   9     chr9_290040     AAsi    A    T        0      0        2 
   9     chr9_290040     AKia    A    T        0      0        2 
   9     chr9_290040     AOna    A    T      0.5      1        2 
   9     chr9_290040     ASom    A    T        0      0        2 
   9     chr9_290040     HCab    A    T        0      0        2 
   9     chr9_290040     HPrz    A    T        0      0        2 
   9     chr9_290040     ZBoe    A    T        0      0        2 
   9     chr9_290040     ZGre    A    T        0      0        2 
   9     chr9_290040     ZHar    A    T        0      0        2 
   9     chr9_290040   Sample    A    T        0      0        2 
   9     chr9_290215     AAsi    T    C        0      0        2 
   9     chr9_290215     AKia    T    C        1      2        2 
   9     chr9_290215     AOna    T    C        0      0        2 
   9     chr9_290215     ASom    T    C        0      0        2 
   9     chr9_290215     HCab    T    C        0      0        2 
   9     chr9_290215     HPrz    T    C        0      0        2 
   9     chr9_290215     ZBoe    T    C        0      0        2 
   9     chr9_290215     ZGre    T    C        0      0        2 
   9     chr9_290215     ZHar    T    C        0      0        2 
   9     chr9_290215   Sample    T    C        0      0        2 
   9     chr9_296467     AAsi    G    T        0      0        2 
   9     chr9_296467     AKia    G    T        0      0        2 
   9     chr9_296467     AOna    G    T        0      0        2 
   9     chr9_296467     ASom    G    T        0      0        2 
   9     chr9_296467     HCab    G    T        0      0        2 
   9     chr9_296467     HPrz    G    T        0      0        2 
   9     chr9_296467     ZBoe    G    T        1      2        2 
   9     chr9_296467     ZGre    G    T        0      0        2 
   9     chr9_296467     ZHar    G    T        0      0        2 
   9     chr9_296467   Sample    G    T        0      0        2 
   9     chr9_300093     AAsi    C    T        0      0        2 
   9     chr9_300093     AKia    C    T        0      0        2 
   9     chr9_300093     AOna    C    T        0      0        2 
   9     chr9_300093     ASom    C    T        0      0        2 
   9     chr9_300093     HCab    C    T      0.5      1        2 
   9     chr9_300093     HPrz    C    T        0      0        2 
   9     chr9_300093     ZBoe    C    T        0      0        2 
   9     chr9_300093     ZGre    C    T        0      0        2 
   9     chr9_300093     ZHar    C    T        0      0        2 
   9     chr9_300093   Sample    C    T        0      0        2 
   9     chr9_309765     AAsi    G    A        0      0        2 
   9     chr9_309765     AKia    G    A        0      0        2 
   9     chr9_309765     AOna    G    A        0      0        2 
   9     chr9_309765     ASom    G    A        0      0        2 
   9     chr9_309765     HCab    G    A        0      0        2 
   9     chr9_309765     HPrz    G    A        0      0        2 
   9     chr9_309765     ZBoe    G    A      0.5      1        2 
   9     chr9_309765     ZGre    G    A        0      0        2 
   9     chr9_309765     ZHar    G    A        0      0        2 
   9     chr9_309765   Sample    G    A        0      0        2 
   9     chr9_312617     AAsi    C    T        0      0        2 
   9     chr9_312617     AKia    C    T        0      0        2 
   9     chr9_312617     AOna    C    T        0      0        2 
   9     chr9_312617     ASom    C    T        0      0        2 
   9     chr9_312617     HCab    C    T        0      0        2 
   9     chr9_312617     HPrz    C    T        0      0        2 
   9     chr9_312617     ZBoe    C    T        0      0        2 
   9     chr9_312617     ZGre    C    T        0      0        2 
   9     chr9_312617     ZHar    C    T        1      2        2 
   9     chr9_312617   Sample    C    T        0      0        2 
   9     chr9_319273     AAsi    G    A        0      0        2 
   9     chr9_319273     AKia    G    A        0      0        2 
   9     chr9_319273     AOna    G    A        0      0        2 
   9     chr9_319273     ASom    G    A        0      0        2 
   9     chr9_319273     HCab    G    A        1      2        2 
   9     chr9_319273     HPrz    G    A        1      2        2 
   9     chr9_319273     ZBoe    G    A        0      0        2 
   9     chr9_319273     ZGre    G    A        0      0        2 
   9     chr9_319273     ZHar    G    A        0      0        2 
   9     chr9_319273   Sample    G    A        0      0        2 
   9     chr9_323452     AAsi    G    A        0      0        2 
   9     chr9_323452     AKia    G    A        0      0        2 
   9     chr9_323452     AOna    G    A        0      0        2 
   9     chr9_323452     ASom    G    A        0      0        2 
   9     chr9_323452     HCab    G    A        0      0        2 
   9     chr9_323452     HPrz    G    A        0      0        2 
   9     chr9_323452     ZBoe    G    A        0      0        2 
   9     chr9_323452     ZGre    G    A        0      0        2 
   9     chr9_323452     ZHar    G    A        1      2        2 
   9     chr9_323452   Sample    G    A        0      0        2 
   9     chr9_325293     AAsi    C    T        0      0        2 
   9     chr9_325293     AKia    C    T        0      0        2 
   9     chr9_325293     AOna    C    T        0      0        2 
   9     chr9_325293     ASom    C    T        0      0        2 
   9     chr9_325293     HCab    C    T        1      2        2 
   9     chr9_325293     HPrz    C    T        1      2        2 
   9     chr9_325293     ZBoe    C    T        0      0        2 
   9     chr9_325293     ZGre    C    T        0      0        2 
   9     chr9_325293     ZHar    C    T        0      0        2 
   9     chr9_325293   Sample    C    T        0      0        2 
   9     chr9_325544     AAsi    G    T        0      0        2 
   9     chr9_325544     AKia    G    T        0      0        2 
   9     chr9_325544     AOna    G    T        0      0        2 
   9     chr9_325544     ASom    G    T        0      0        2 
   9     chr9_325544     HCab    G    T        0      0        2 
   9     chr9_325544     HPrz    G    T        1      2        2 
   9     chr9_325544     ZBoe    G    T        0      0        2 
   9     chr9_325544     ZGre    G    T        0      0        2 
   9     chr9_325544     ZHar    G    T        0      0        2 
   9     chr9_325544   Sample    G    T        0      0        2 
   9     chr9_327757     AAsi    C    G        0      0        2 
   9     chr9_327757     AKia    C    G        0      0        2 
   9     chr9_327757     AOna    C    G        0      0        2 
   9     chr9_327757     ASom    C    G        0      0        2 
   9     chr9_327757     HCab    C    G        1      2        2 
   9     chr9_327757     HPrz    C    G        1      2        2 
   9     chr9_327757     ZBoe    C    G        0      0        2 
   9     chr9_327757     ZGre    C    G        0      0        2 
   9     chr9_327757     ZHar    C    G        0      0        2 
   9     chr9_327757   Sample    C    G        0      0        2 
   9     chr9_332287     AAsi    G    A        0      0        2 
   9     chr9_332287     AKia    G    A        0      0        2 
   9     chr9_332287     AOna    G    A        0      0        2 
   9     chr9_332287     ASom    G    A        0      0        2 
   9     chr9_332287     HCab    G    A        1      2        2 
   9     chr9_332287     HPrz    G    A        1      2        2 
   9     chr9_332287     ZBoe    G    A        0      0        2 
   9     chr9_332287     ZGre    G    A        0      0        2 
   9     chr9_332287     ZHar    G    A        0      0        2 
   9     chr9_332287   Sample    G    A        0      0        2 
   9     chr9_334370     AAsi    A    G        0      0        2 
   9     chr9_334370     AKia    A    G        0      0        2 
   9     chr9_334370     AOna    A    G        0      0        2 
   9     chr9_334370     ASom    A    G        0      0        2 
   9     chr9_334370     HCab    A    G        1      2        2 
   9     chr9_334370     HPrz    A    G        1      2        2 
   9     chr9_334370     ZBoe    A    G        0      0        2 
   9     chr9_334370     ZGre    A    G        0      0        2 
   9     chr9_334370     ZHar    A    G        0      0        2 
   9     chr9_334370   Sample    A    G        0      0        2 
   9     chr9_345175     AAsi    T    A        0      0        2 
   9     chr9_345175     AKia    T    A        0      0        2 
   9     chr9_345175     AOna    T    A        0      0        2 
   9     chr9_345175     ASom    T    A        0      0        2 
   9     chr9_345175     HCab    T    A        1      2        2 
   9     chr9_345175     HPrz    T    A        1      2        2 
   9     chr9_345175     ZBoe    T    A        0      0        2 
   9     chr9_345175     ZGre    T    A        0      0        2 
   9     chr9_345175     ZHar    T    A        0      0        2 
   9     chr9_345175   Sample    T    A        0      0        2 
   9     chr9_347070     AAsi    T    C        0      0        2 
   9     chr9_347070     AKia    T    C        1      2        2 
   9     chr9_347070     AOna    T    C        1      2        2 
   9     chr9_347070     ASom    T    C        0      0        2 
   9     chr9_347070     HCab    T    C        0      0        2 
   9     chr9_347070     HPrz    T    C        0      0        2 
   9     chr9_347070     ZBoe    T    C        0      0        2 
   9     chr9_347070     ZGre    T    C        0      0        2 
   9     chr9_347070     ZHar    T    C        0      0        2 
   9     chr9_347070   Sample    T    C        0      0        2 
   9     chr9_352533     AAsi    A    T        0      0        2 
   9     chr9_352533     AKia    A    T        0      0        2 
   9     chr9_352533     AOna    A    T        0      0        2 
   9     chr9_352533     ASom    A    T        0      0        2 
   9     chr9_352533     HCab    A    T        0      0        2 
   9     chr9_352533     HPrz    A    T        1      2        2 
   9     chr9_352533     ZBoe    A    T        0      0        2 
   9     chr9_352533     ZGre    A    T        0      0        2 
   9     chr9_352533     ZHar    A    T        0      0        2 
   9     chr9_352533   Sample    A    T        0      0        2 
   9     chr9_353706     AAsi    A    T        0      0        2 
   9     chr9_353706     AKia    A    T        0      0        2 
   9     chr9_353706     AOna    A    T        0      0        2 
   9     chr9_353706     ASom    A    T        0      0        2 
   9     chr9_353706     HCab    A    T      0.5      1        2 
   9     chr9_353706     HPrz    A    T        0      0        2 
   9     chr9_353706     ZBoe    A    T        0      0        2 
   9     chr9_353706     ZGre    A    T        0      0        2 
   9     chr9_353706     ZHar    A    T        0      0        2 
   9     chr9_353706   Sample    A    T        0      0        2 
   9     chr9_354331     AAsi    T    A        0      0        2 
   9     chr9_354331     AKia    T    A        0      0        2 
   9     chr9_354331     AOna    T    A        0      0        2 
   9     chr9_354331     ASom    T    A        0      0        2 
   9     chr9_354331     HCab    T    A        1      2        2 
   9     chr9_354331     HPrz    T    A        1      2        2 
   9     chr9_354331     ZBoe    T    A        0      0        2 
   9     chr9_354331     ZGre    T    A        0      0        2 
   9     chr9_354331     ZHar    T    A        0      0        2 
   9     chr9_354331   Sample    T    A        0      0        2 
   9     chr9_354604     AAsi    G    A        0      0        2 
   9     chr9_354604     AKia    G    A        0      0        2 
   9     chr9_354604     AOna    G    A        0      0        2 
   9     chr9_354604     ASom    G    A        0      0        2 
   9     chr9_354604     HCab    G    A        0      0        2 
   9     chr9_354604     HPrz    G    A        0      0        2 
   9     chr9_354604     ZBoe    G    A      0.5      1        2 
   9     chr9_354604     ZGre    G    A        0      0        2 
   9     chr9_354604     ZHar    G    A        0      0        2 
   9     chr9_354604   Sample    G    A        0      0        2 
   9     chr9_365312     AAsi    C    T        0      0        2 
   9     chr9_365312     AKia    C    T        0      0        2 
   9     chr9_365312     AOna    C    T        0      0        2 
   9     chr9_365312     ASom    C    T        0      0        2 
   9     chr9_365312     HCab    C    T        0      0        2 
   9     chr9_365312     HPrz    C    T        0      0        2 
   9     chr9_365312     ZBoe    C    T        0      0        2 
   9     chr9_365312     ZGre    C    T        0      0        2 
   9     chr9_365312     ZHar    C    T        1      2        2 
   9     chr9_365312   Sample    C    T        0      0        2 
   9     chr9_378537     AAsi    A    C        0      0        2 
   9     chr9_378537     AKia    A    C        0      0        2 
   9     chr9_378537     AOna    A    C        0      0        2 
   9     chr9_378537     ASom    A    C        0      0        2 
   9     chr9_378537     HCab    A    C        0      0        2 
   9     chr9_378537     HPrz    A    C        0      0        2 
   9     chr9_378537     ZBoe    A    C      0.5      1        2 
   9     chr9_378537     ZGre    A    C        0      0        2 
   9     chr9_378537     ZHar    A    C        0      0        2 
   9     chr9_378537   Sample    A    C        0      0        2 
   9     chr9_395598     AAsi    A    C        0      0        2 
   9     chr9_395598     AKia    A    C        0      0        2 
   9     chr9_395598     AOna    A    C        0      0        2 
   9     chr9_395598     ASom    A    C        0      0        2 
   9     chr9_395598     HCab    A    C        0      0        2 
   9     chr9_395598     HPrz    A    C        0      0        2 
   9     chr9_395598     ZBoe    A    C      0.5      1        2 
   9     chr9_395598     ZGre    A    C        0      0        2 
   9     chr9_395598     ZHar    A    C        1      2        2 
   9     chr9_395598   Sample    A    C        0      0        2 
   9     chr9_396833     AAsi    T    C        0      0        2 
   9     chr9_396833     AKia    T    C        0      0        2 
   9     chr9_396833     AOna    T    C        0      0        2 
   9     chr9_396833     ASom    T    C        0      0        2 
   9     chr9_396833     HCab    T    C        0      0        2 
   9     chr9_396833     HPrz    T    C        0      0        2 
   9     chr9_396833     ZBoe    T    C        1      2        2 
   9     chr9_396833     ZGre    T    C        0      0        2 
   9     chr9_396833     ZHar    T    C        0      0        2 
   9     chr9_396833   Sample    T    C        0      0        2 
   9     chr9_399641     AAsi    G    A        0      0        2 
   9     chr9_399641     AKia    G    A        0      0        2 
```
