## Supplementary File 1. Zonkey (Schubert et al. 2017) report for donkey specimen Ancient1. for "No genetic evidence yet for hinnies at Mazongshan (400-160 BCE), northwestern China": incl_ts.frq.strat (part 124 of 303)

```
   9     chr9_399641     AOna    G    A        0      0        2 
   9     chr9_399641     ASom    G    A        0      0        2 
   9     chr9_399641     HCab    G    A        1      2        2 
   9     chr9_399641     HPrz    G    A        1      2        2 
   9     chr9_399641     ZBoe    G    A        0      0        2 
   9     chr9_399641     ZGre    G    A        0      0        2 
   9     chr9_399641     ZHar    G    A        0      0        2 
   9     chr9_399641   Sample    G    A        0      0        2 
   9     chr9_402492     AAsi    C    A        0      0        2 
   9     chr9_402492     AKia    C    A        0      0        2 
   9     chr9_402492     AOna    C    A        0      0        2 
   9     chr9_402492     ASom    C    A        0      0        2 
   9     chr9_402492     HCab    C    A      0.5      1        2 
   9     chr9_402492     HPrz    C    A        1      2        2 
   9     chr9_402492     ZBoe    C    A        0      0        2 
   9     chr9_402492     ZGre    C    A        0      0        2 
   9     chr9_402492     ZHar    C    A        0      0        2 
   9     chr9_402492   Sample    C    A        0      0        2 
   9     chr9_403691     AAsi    T    G        0      0        2 
   9     chr9_403691     AKia    T    G        0      0        2 
   9     chr9_403691     AOna    T    G        0      0        2 
   9     chr9_403691     ASom    T    G        0      0        2 
   9     chr9_403691     HCab    T    G      0.5      1        2 
   9     chr9_403691     HPrz    T    G        0      0        2 
   9     chr9_403691     ZBoe    T    G        0      0        2 
   9     chr9_403691     ZGre    T    G        0      0        2 
   9     chr9_403691     ZHar    T    G        0      0        2 
   9     chr9_403691   Sample    T    G        0      0        2 
   9     chr9_412016     AAsi    G    A        0      0        2 
   9     chr9_412016     AKia    G    A        0      0        2 
   9     chr9_412016     AOna    G    A        0      0        2 
   9     chr9_412016     ASom    G    A        0      0        2 
   9     chr9_412016     HCab    G    A        0      0        2 
   9     chr9_412016     HPrz    G    A        0      0        2 
   9     chr9_412016     ZBoe    G    A        1      2        2 
   9     chr9_412016     ZGre    G    A        1      2        2 
   9     chr9_412016     ZHar    G    A        0      0        2 
   9     chr9_412016   Sample    G    A        0      0        2 
   9     chr9_413434     AAsi    A    G        0      0        2 
   9     chr9_413434     AKia    A    G        0      0        2 
   9     chr9_413434     AOna    A    G        0      0        2 
   9     chr9_413434     ASom    A    G        0      0        2 
   9     chr9_413434     HCab    A    G        1      2        2 
   9     chr9_413434     HPrz    A    G        1      2        2 
   9     chr9_413434     ZBoe    A    G        0      0        2 
   9     chr9_413434     ZGre    A    G      0.5      1        2 
   9     chr9_413434     ZHar    A    G        0      0        2 
   9     chr9_413434   Sample    A    G        0      0        2 
   9     chr9_420766     AAsi    T    C        0      0        2 
   9     chr9_420766     AKia    T    C        0      0        2 
   9     chr9_420766     AOna    T    C        0      0        2 
   9     chr9_420766     ASom    T    C        0      0        2 
   9     chr9_420766     HCab    T    C      0.5      1        2 
   9     chr9_420766     HPrz    T    C        0      0        2 
   9     chr9_420766     ZBoe    T    C        0      0        2 
   9     chr9_420766     ZGre    T    C        0      0        2 
   9     chr9_420766     ZHar    T    C        0      0        2 
   9     chr9_420766   Sample    T    C        0      0        2 
   9     chr9_425644     AAsi    C    A        0      0        2 
   9     chr9_425644     AKia    C    A        1      2        2 
   9     chr9_425644     AOna    C    A      0.5      1        2 
   9     chr9_425644     ASom    C    A        0      0        2 
   9     chr9_425644     HCab    C    A        0      0        2 
   9     chr9_425644     HPrz    C    A        0      0        2 
   9     chr9_425644     ZBoe    C    A        0      0        2 
   9     chr9_425644     ZGre    C    A        0      0        2 
   9     chr9_425644     ZHar    C    A        0      0        2 
   9     chr9_425644   Sample    C    A        0      0        2 
   9     chr9_434494     AAsi    C    T        0      0        2 
   9     chr9_434494     AKia    C    T        0      0        2 
   9     chr9_434494     AOna    C    T        0      0        2 
   9     chr9_434494     ASom    C    T        0      0        2 
   9     chr9_434494     HCab    C    T        1      2        2 
   9     chr9_434494     HPrz    C    T        1      2        2 
   9     chr9_434494     ZBoe    C    T        0      0        2 
   9     chr9_434494     ZGre    C    T        0      0        2 
   9     chr9_434494     ZHar    C    T        0      0        2 
   9     chr9_434494   Sample    C    T        0      0        2 
   9     chr9_440176     AAsi    T    C      0.5      1        2 
   9     chr9_440176     AKia    T    C        0      0        2 
   9     chr9_440176     AOna    T    C        0      0        2 
   9     chr9_440176     ASom    T    C        0      0        2 
   9     chr9_440176     HCab    T    C        0      0        2 
   9     chr9_440176     HPrz    T    C        0      0        2 
   9     chr9_440176     ZBoe    T    C        0      0        2 
   9     chr9_440176     ZGre    T    C        0      0        2 
   9     chr9_440176     ZHar    T    C        0      0        2 
   9     chr9_440176   Sample    T    C        0      0        2 
   9     chr9_453570     AAsi    C    A        0      0        2 
   9     chr9_453570     AKia    C    A        0      0        2 
   9     chr9_453570     AOna    C    A        0      0        2 
   9     chr9_453570     ASom    C    A        0      0        2 
   9     chr9_453570     HCab    C    A        0      0        2 
   9     chr9_453570     HPrz    C    A        0      0        2 
   9     chr9_453570     ZBoe    C    A      0.5      1        2 
   9     chr9_453570     ZGre    C    A        0      0        2 
   9     chr9_453570     ZHar    C    A        0      0        2 
   9     chr9_453570   Sample    C    A        0      0        2 
   9     chr9_454367     AAsi    T    G        0      0        2 
   9     chr9_454367     AKia    T    G        0      0        2 
   9     chr9_454367     AOna    T    G        0      0        2 
   9     chr9_454367     ASom    T    G        0      0        2 
   9     chr9_454367     HCab    T    G        0      0        2 
   9     chr9_454367     HPrz    T    G        0      0        2 
   9     chr9_454367     ZBoe    T    G        1      2        2 
   9     chr9_454367     ZGre    T    G        0      0        2 
   9     chr9_454367     ZHar    T    G        0      0        2 
   9     chr9_454367   Sample    T    G        0      0        2 
   9     chr9_459685     AAsi    A    G        0      0        2 
   9     chr9_459685     AKia    A    G        1      2        2 
   9     chr9_459685     AOna    A    G        1      2        2 
   9     chr9_459685     ASom    A    G        0      0        2 
   9     chr9_459685     HCab    A    G        0      0        2 
   9     chr9_459685     HPrz    A    G        0      0        2 
   9     chr9_459685     ZBoe    A    G        0      0        2 
   9     chr9_459685     ZGre    A    G        0      0        2 
   9     chr9_459685     ZHar    A    G        0      0        2 
   9     chr9_459685   Sample    A    G        0      0        2 
   9     chr9_468005     AAsi    C    T        0      0        2 
   9     chr9_468005     AKia    C    T        0      0        2 
   9     chr9_468005     AOna    C    T        0      0        2 
   9     chr9_468005     ASom    C    T        0      0        2 
   9     chr9_468005     HCab    C    T        1      2        2 
   9     chr9_468005     HPrz    C    T        1      2        2 
   9     chr9_468005     ZBoe    C    T        0      0        2 
   9     chr9_468005     ZGre    C    T        0      0        2 
   9     chr9_468005     ZHar    C    T        0      0        2 
   9     chr9_468005   Sample    C    T        0      0        2 
   9     chr9_471030     AAsi    C    G        0      0        2 
   9     chr9_471030     AKia    C    G        0      0        2 
   9     chr9_471030     AOna    C    G        0      0        2 
   9     chr9_471030     ASom    C    G        0      0        2 
   9     chr9_471030     HCab    C    G        0      0        2 
   9     chr9_471030     HPrz    C    G        0      0        2 
   9     chr9_471030     ZBoe    C    G        0      0        2 
   9     chr9_471030     ZGre    C    G      0.5      1        2 
   9     chr9_471030     ZHar    C    G        0      0        2 
   9     chr9_471030   Sample    C    G        0      0        2 
   9     chr9_471117     AAsi    C    G        0      0        2 
   9     chr9_471117     AKia    C    G        0      0        2 
   9     chr9_471117     AOna    C    G        0      0        2 
   9     chr9_471117     ASom    C    G        0      0        2 
   9     chr9_471117     HCab    C    G      0.5      1        2 
   9     chr9_471117     HPrz    C    G        0      0        2 
   9     chr9_471117     ZBoe    C    G        0      0        2 
   9     chr9_471117     ZGre    C    G        0      0        2 
   9     chr9_471117     ZHar    C    G        0      0        2 
   9     chr9_471117   Sample    C    G        0      0        2 
   9     chr9_477281     AAsi    A    G        0      0        2 
   9     chr9_477281     AKia    A    G        0      0        2 
   9     chr9_477281     AOna    A    G        0      0        2 
   9     chr9_477281     ASom    A    G        0      0        2 
   9     chr9_477281     HCab    A    G        1      2        2 
   9     chr9_477281     HPrz    A    G        1      2        2 
   9     chr9_477281     ZBoe    A    G        0      0        2 
   9     chr9_477281     ZGre    A    G        0      0        2 
   9     chr9_477281     ZHar    A    G        0      0        2 
   9     chr9_477281   Sample    A    G        0      0        2 
   9     chr9_478480     AAsi    G    A        0      0        2 
   9     chr9_478480     AKia    G    A        0      0        2 
   9     chr9_478480     AOna    G    A        0      0        2 
   9     chr9_478480     ASom    G    A        0      0        2 
   9     chr9_478480     HCab    G    A      0.5      1        2 
   9     chr9_478480     HPrz    G    A        0      0        2 
   9     chr9_478480     ZBoe    G    A        0      0        2 
   9     chr9_478480     ZGre    G    A        0      0        2 
   9     chr9_478480     ZHar    G    A        0      0        2 
   9     chr9_478480   Sample    G    A        0      0        2 
   9     chr9_486415     AAsi    T    C        0      0        2 
   9     chr9_486415     AKia    T    C        0      0        2 
   9     chr9_486415     AOna    T    C        0      0        2 
   9     chr9_486415     ASom    T    C        0      0        2 
   9     chr9_486415     HCab    T    C        1      2        2 
   9     chr9_486415     HPrz    T    C        1      2        2 
   9     chr9_486415     ZBoe    T    C        0      0        2 
   9     chr9_486415     ZGre    T    C        0      0        2 
   9     chr9_486415     ZHar    T    C        0      0        2 
   9     chr9_486415   Sample    T    C        0      0        2 
   9     chr9_486744     AAsi    C    G        0      0        2 
   9     chr9_486744     AKia    C    G        0      0        2 
   9     chr9_486744     AOna    C    G        0      0        2 
   9     chr9_486744     ASom    C    G        0      0        2 
   9     chr9_486744     HCab    C    G        0      0        2 
   9     chr9_486744     HPrz    C    G        0      0        2 
   9     chr9_486744     ZBoe    C    G        1      2        2 
   9     chr9_486744     ZGre    C    G        1      2        2 
   9     chr9_486744     ZHar    C    G        1      2        2 
   9     chr9_486744   Sample    C    G        0      0        2 
   9     chr9_489024     AAsi    G    T        0      0        2 
   9     chr9_489024     AKia    G    T        0      0        2 
   9     chr9_489024     AOna    G    T        0      0        2 
   9     chr9_489024     ASom    G    T        0      0        2 
   9     chr9_489024     HCab    G    T        0      0        2 
   9     chr9_489024     HPrz    G    T        0      0        2 
   9     chr9_489024     ZBoe    G    T      0.5      1        2 
   9     chr9_489024     ZGre    G    T        0      0        2 
   9     chr9_489024     ZHar    G    T        0      0        2 
   9     chr9_489024   Sample    G    T        0      0        2 
   9     chr9_490952     AAsi    C    A        0      0        2 
   9     chr9_490952     AKia    C    A        0      0        2 
   9     chr9_490952     AOna    C    A        1      2        2 
   9     chr9_490952     ASom    C    A        0      0        2 
   9     chr9_490952     HCab    C    A        0      0        2 
   9     chr9_490952     HPrz    C    A        0      0        2 
   9     chr9_490952     ZBoe    C    A        0      0        2 
   9     chr9_490952     ZGre    C    A        0      0        2 
   9     chr9_490952     ZHar    C    A        0      0        2 
   9     chr9_490952   Sample    C    A        0      0        2 
   9     chr9_491370     AAsi    A    G        0      0        2 
   9     chr9_491370     AKia    A    G        1      2        2 
   9     chr9_491370     AOna    A    G        0      0        2 
   9     chr9_491370     ASom    A    G        0      0        2 
   9     chr9_491370     HCab    A    G        0      0        2 
   9     chr9_491370     HPrz    A    G        0      0        2 
   9     chr9_491370     ZBoe    A    G        0      0        2 
   9     chr9_491370     ZGre    A    G        0      0        2 
   9     chr9_491370     ZHar    A    G        0      0        2 
   9     chr9_491370   Sample    A    G        0      0        2 
   9     chr9_494749     AAsi    C    G        0      0        2 
   9     chr9_494749     AKia    C    G        0      0        2 
   9     chr9_494749     AOna    C    G        0      0        2 
   9     chr9_494749     ASom    C    G        0      0        2 
   9     chr9_494749     HCab    C    G        0      0        2 
   9     chr9_494749     HPrz    C    G        0      0        2 
   9     chr9_494749     ZBoe    C    G        0      0        2 
   9     chr9_494749     ZGre    C    G      0.5      1        2 
   9     chr9_494749     ZHar    C    G        0      0        2 
   9     chr9_494749   Sample    C    G        0      0        2 
   9     chr9_495273     AAsi    A    C        0      0        2 
   9     chr9_495273     AKia    A    C        0      0        2 
   9     chr9_495273     AOna    A    C        0      0        2 
   9     chr9_495273     ASom    A    C        0      0        2 
   9     chr9_495273     HCab    A    C        0      0        2 
   9     chr9_495273     HPrz    A    C        0      0        2 
   9     chr9_495273     ZBoe    A    C        0      0        2 
   9     chr9_495273     ZGre    A    C      0.5      1        2 
   9     chr9_495273     ZHar    A    C        0      0        2 
   9     chr9_495273   Sample    A    C        0      0        2 
   9     chr9_509619     AAsi    T    G        0      0        2 
   9     chr9_509619     AKia    T    G        0      0        2 
   9     chr9_509619     AOna    T    G        0      0        2 
   9     chr9_509619     ASom    T    G        0      0        2 
   9     chr9_509619     HCab    T    G        0      0        2 
   9     chr9_509619     HPrz    T    G        0      0        2 
   9     chr9_509619     ZBoe    T    G      0.5      1        2 
   9     chr9_509619     ZGre    T    G        0      0        2 
   9     chr9_509619     ZHar    T    G        0      0        2 
   9     chr9_509619   Sample    T    G        0      0        2 
   9     chr9_515497     AAsi    A    G        0      0        2 
   9     chr9_515497     AKia    A    G        0      0        2 
   9     chr9_515497     AOna    A    G        0      0        2 
   9     chr9_515497     ASom    A    G        0      0        2 
   9     chr9_515497     HCab    A    G        1      2        2 
   9     chr9_515497     HPrz    A    G        1      2        2 
   9     chr9_515497     ZBoe    A    G        0      0        2 
   9     chr9_515497     ZGre    A    G        0      0        2 
   9     chr9_515497     ZHar    A    G        0      0        2 
   9     chr9_515497   Sample    A    G        0      0        2 
   9     chr9_518306     AAsi    A    T        0      0        2 
   9     chr9_518306     AKia    A    T        0      0        2 
   9     chr9_518306     AOna    A    T        0      0        2 
   9     chr9_518306     ASom    A    T        0      0        2 
   9     chr9_518306     HCab    A    T        1      2        2 
   9     chr9_518306     HPrz    A    T        1      2        2 
   9     chr9_518306     ZBoe    A    T        0      0        2 
   9     chr9_518306     ZGre    A    T        0      0        2 
   9     chr9_518306     ZHar    A    T        0      0        2 
   9     chr9_518306   Sample    A    T        0      0        2 
   9     chr9_518957     AAsi    C    T        0      0        2 
   9     chr9_518957     AKia    C    T        0      0        2 
   9     chr9_518957     AOna    C    T        0      0        2 
   9     chr9_518957     ASom    C    T        0      0        2 
   9     chr9_518957     HCab    C    T        0      0        2 
   9     chr9_518957     HPrz    C    T        0      0        2 
   9     chr9_518957     ZBoe    C    T        0      0        2 
   9     chr9_518957     ZGre    C    T        1      2        2 
   9     chr9_518957     ZHar    C    T        0      0        2 
   9     chr9_518957   Sample    C    T        0      0        2 
   9     chr9_520894     AAsi    G    T        0      0        2 
   9     chr9_520894     AKia    G    T        0      0        2 
   9     chr9_520894     AOna    G    T        0      0        2 
   9     chr9_520894     ASom    G    T        0      0        2 
   9     chr9_520894     HCab    G    T        0      0        2 
   9     chr9_520894     HPrz    G    T        0      0        2 
   9     chr9_520894     ZBoe    G    T        0      0        2 
   9     chr9_520894     ZGre    G    T      0.5      1        2 
   9     chr9_520894     ZHar    G    T        0      0        2 
   9     chr9_520894   Sample    G    T        0      0        2 
   9     chr9_531013     AAsi    A    G        0      0        2 
   9     chr9_531013     AKia    A    G        0      0        2 
   9     chr9_531013     AOna    A    G        0      0        2 
   9     chr9_531013     ASom    A    G        0      0        2 
   9     chr9_531013     HCab    A    G        1      2        2 
   9     chr9_531013     HPrz    A    G        1      2        2 
   9     chr9_531013     ZBoe    A    G        0      0        2 
   9     chr9_531013     ZGre    A    G        0      0        2 
   9     chr9_531013     ZHar    A    G        0      0        2 
   9     chr9_531013   Sample    A    G        0      0        2 
   9     chr9_534231     AAsi    C    T        0      0        2 
   9     chr9_534231     AKia    C    T        0      0        2 
   9     chr9_534231     AOna    C    T        0      0        2 
   9     chr9_534231     ASom    C    T      0.5      1        2 
   9     chr9_534231     HCab    C    T        0      0        2 
   9     chr9_534231     HPrz    C    T        0      0        2 
   9     chr9_534231     ZBoe    C    T        0      0        2 
   9     chr9_534231     ZGre    C    T        0      0        2 
   9     chr9_534231     ZHar    C    T        0      0        2 
   9     chr9_534231   Sample    C    T        0      0        2 
   9     chr9_534282     AAsi    G    A        0      0        2 
   9     chr9_534282     AKia    G    A        0      0        2 
   9     chr9_534282     AOna    G    A        0      0        2 
   9     chr9_534282     ASom    G    A        1      2        2 
   9     chr9_534282     HCab    G    A        0      0        2 
   9     chr9_534282     HPrz    G    A        0      0        2 
   9     chr9_534282     ZBoe    G    A        0      0        2 
   9     chr9_534282     ZGre    G    A        0      0        2 
   9     chr9_534282     ZHar    G    A        0      0        2 
   9     chr9_534282   Sample    G    A        0      0        2 
   9     chr9_537225     AAsi    T    C        0      0        2 
   9     chr9_537225     AKia    T    C        0      0        2 
   9     chr9_537225     AOna    T    C      0.5      1        2 
   9     chr9_537225     ASom    T    C        0      0        2 
   9     chr9_537225     HCab    T    C        0      0        2 
   9     chr9_537225     HPrz    T    C        0      0        2 
   9     chr9_537225     ZBoe    T    C        0      0        2 
   9     chr9_537225     ZGre    T    C        0      0        2 
   9     chr9_537225     ZHar    T    C        0      0        2 
   9     chr9_537225   Sample    T    C        0      0        2 
   9     chr9_537479     AAsi    A    G        0      0        2 
   9     chr9_537479     AKia    A    G        0      0        2 
   9     chr9_537479     AOna    A    G        0      0        2 
   9     chr9_537479     ASom    A    G        0      0        2 
   9     chr9_537479     HCab    A    G        0      0        2 
   9     chr9_537479     HPrz    A    G        0      0        2 
   9     chr9_537479     ZBoe    A    G        0      0        2 
   9     chr9_537479     ZGre    A    G      0.5      1        2 
   9     chr9_537479     ZHar    A    G        0      0        2 
   9     chr9_537479   Sample    A    G        0      0        2 
   9     chr9_537566     AAsi    C    T        0      0        2 
   9     chr9_537566     AKia    C    T        0      0        2 
   9     chr9_537566     AOna    C    T        0      0        2 
   9     chr9_537566     ASom    C    T        0      0        2 
   9     chr9_537566     HCab    C    T        0      0        2 
   9     chr9_537566     HPrz    C    T        0      0        2 
   9     chr9_537566     ZBoe    C    T        0      0        2 
   9     chr9_537566     ZGre    C    T      0.5      1        2 
   9     chr9_537566     ZHar    C    T        0      0        2 
   9     chr9_537566   Sample    C    T        0      0        2 
   9     chr9_545361     AAsi    T    C        1      2        2 
   9     chr9_545361     AKia    T    C        0      0        2 
   9     chr9_545361     AOna    T    C        0      0        2 
   9     chr9_545361     ASom    T    C        0      0        2 
   9     chr9_545361     HCab    T    C        0      0        2 
   9     chr9_545361     HPrz    T    C        0      0        2 
   9     chr9_545361     ZBoe    T    C        0      0        2 
   9     chr9_545361     ZGre    T    C        0      0        2 
   9     chr9_545361     ZHar    T    C        0      0        2 
   9     chr9_545361   Sample    T    C        0      0        2 
   9     chr9_552511     AAsi    T    C        1      2        2 
   9     chr9_552511     AKia    T    C        0      0        2 
   9     chr9_552511     AOna    T    C        0      0        2 
   9     chr9_552511     ASom    T    C        1      2        2 
   9     chr9_552511     HCab    T    C        0      0        2 
   9     chr9_552511     HPrz    T    C        0      0        2 
   9     chr9_552511     ZBoe    T    C        0      0        2 
   9     chr9_552511     ZGre    T    C        0      0        2 
   9     chr9_552511     ZHar    T    C        0      0        2 
   9     chr9_552511   Sample    T    C        1      2        2 
   9     chr9_557214     AAsi    C    A        0      0        2 
   9     chr9_557214     AKia    C    A        0      0        2 
   9     chr9_557214     AOna    C    A        0      0        2 
   9     chr9_557214     ASom    C    A        0      0        2 
   9     chr9_557214     HCab    C    A        0      0        2 
   9     chr9_557214     HPrz    C    A        0      0        2 
   9     chr9_557214     ZBoe    C    A        0      0        2 
   9     chr9_557214     ZGre    C    A        0      0        2 
   9     chr9_557214     ZHar    C    A        1      2        2 
   9     chr9_557214   Sample    C    A        0      0        2 
   9     chr9_560148     AAsi    A    G        0      0        2 
   9     chr9_560148     AKia    A    G        1      2        2 
   9     chr9_560148     AOna    A    G        1      2        2 
   9     chr9_560148     ASom    A    G        0      0        2 
   9     chr9_560148     HCab    A    G        0      0        2 
   9     chr9_560148     HPrz    A    G        0      0        2 
   9     chr9_560148     ZBoe    A    G        0      0        2 
   9     chr9_560148     ZGre    A    G        0      0        2 
   9     chr9_560148     ZHar    A    G        0      0        2 
   9     chr9_560148   Sample    A    G        0      0        2 
   9     chr9_566911     AAsi    G    A        0      0        2 
   9     chr9_566911     AKia    G    A        0      0        2 
   9     chr9_566911     AOna    G    A        0      0        2 
   9     chr9_566911     ASom    G    A        0      0        2 
   9     chr9_566911     HCab    G    A        1      2        2 
   9     chr9_566911     HPrz    G    A        1      2        2 
   9     chr9_566911     ZBoe    G    A        0      0        2 
   9     chr9_566911     ZGre    G    A        0      0        2 
   9     chr9_566911     ZHar    G    A        0      0        2 
   9     chr9_566911   Sample    G    A        0      0        2 
   9     chr9_567468     AAsi    G    A        1      2        2 
   9     chr9_567468     AKia    G    A        0      0        2 
   9     chr9_567468     AOna    G    A        0      0        2 
   9     chr9_567468     ASom    G    A        0      0        2 
   9     chr9_567468     HCab    G    A        0      0        2 
   9     chr9_567468     HPrz    G    A        0      0        2 
   9     chr9_567468     ZBoe    G    A        0      0        2 
   9     chr9_567468     ZGre    G    A        0      0        2 
   9     chr9_567468     ZHar    G    A        0      0        2 
   9     chr9_567468   Sample    G    A        1      2        2 
   9     chr9_571545     AAsi    T    G        0      0        2 
   9     chr9_571545     AKia    T    G        0      0        2 
   9     chr9_571545     AOna    T    G        0      0        2 
   9     chr9_571545     ASom    T    G        0      0        2 
   9     chr9_571545     HCab    T    G        1      2        2 
   9     chr9_571545     HPrz    T    G        1      2        2 
   9     chr9_571545     ZBoe    T    G        0      0        2 
   9     chr9_571545     ZGre    T    G        0      0        2 
   9     chr9_571545     ZHar    T    G        0      0        2 
   9     chr9_571545   Sample    T    G        0      0        2 
   9     chr9_588312     AAsi    G    A        0      0        2 
   9     chr9_588312     AKia    G    A        0      0        2 
   9     chr9_588312     AOna    G    A        0      0        2 
   9     chr9_588312     ASom    G    A        0      0        2 
   9     chr9_588312     HCab    G    A        0      0        2 
   9     chr9_588312     HPrz    G    A        0      0        2 
   9     chr9_588312     ZBoe    G    A        0      0        2 
   9     chr9_588312     ZGre    G    A        1      2        2 
   9     chr9_588312     ZHar    G    A        0      0        2 
   9     chr9_588312   Sample    G    A        0      0        2 
   9     chr9_597892     AAsi    T    C        0      0        2 
   9     chr9_597892     AKia    T    C        0      0        2 
   9     chr9_597892     AOna    T    C        0      0        2 
   9     chr9_597892     ASom    T    C        0      0        2 
   9     chr9_597892     HCab    T    C        0      0        2 
   9     chr9_597892     HPrz    T    C        0      0        2 
   9     chr9_597892     ZBoe    T    C        0      0        2 
   9     chr9_597892     ZGre    T    C        0      0        2 
   9     chr9_597892     ZHar    T    C        1      2        2 
   9     chr9_597892   Sample    T    C        0      0        2 
   9     chr9_600160     AAsi    C    A        0      0        2 
   9     chr9_600160     AKia    C    A        0      0        2 
   9     chr9_600160     AOna    C    A      0.5      1        2 
   9     chr9_600160     ASom    C    A        0      0        2 
   9     chr9_600160     HCab    C    A        0      0        2 
   9     chr9_600160     HPrz    C    A        0      0        2 
   9     chr9_600160     ZBoe    C    A        0      0        2 
   9     chr9_600160     ZGre    C    A        0      0        2 
   9     chr9_600160     ZHar    C    A        0      0        2 
   9     chr9_600160   Sample    C    A        0      0        2 
   9     chr9_604098     AAsi    T    G        0      0        2 
   9     chr9_604098     AKia    T    G        0      0        2 
   9     chr9_604098     AOna    T    G        0      0        2 
   9     chr9_604098     ASom    T    G        0      0        2 
   9     chr9_604098     HCab    T    G        0      0        2 
   9     chr9_604098     HPrz    T    G        0      0        2 
   9     chr9_604098     ZBoe    T    G        0      0        2 
   9     chr9_604098     ZGre    T    G      0.5      1        2 
   9     chr9_604098     ZHar    T    G        0      0        2 
   9     chr9_604098   Sample    T    G        0      0        2 
   9     chr9_611136     AAsi    T    C        0      0        2 
   9     chr9_611136     AKia    T    C        0      0        2 
   9     chr9_611136     AOna    T    C        0      0        2 
   9     chr9_611136     ASom    T    C        0      0        2 
   9     chr9_611136     HCab    T    C        1      2        2 
   9     chr9_611136     HPrz    T    C        1      2        2 
   9     chr9_611136     ZBoe    T    C        0      0        2 
   9     chr9_611136     ZGre    T    C        0      0        2 
   9     chr9_611136     ZHar    T    C        0      0        2 
   9     chr9_611136   Sample    T    C        0      0        2 
   9     chr9_611503     AAsi    A    G        0      0        2 
   9     chr9_611503     AKia    A    G        0      0        2 
   9     chr9_611503     AOna    A    G        0      0        2 
   9     chr9_611503     ASom    A    G        0      0        2 
   9     chr9_611503     HCab    A    G        0      0        2 
   9     chr9_611503     HPrz    A    G        0      0        2 
   9     chr9_611503     ZBoe    A    G        1      2        2 
   9     chr9_611503     ZGre    A    G        1      2        2 
   9     chr9_611503     ZHar    A    G        0      0        2 
   9     chr9_611503   Sample    A    G        0      0        2 
   9     chr9_620365     AAsi    G    A        0      0        2 
   9     chr9_620365     AKia    G    A        0      0        2 
   9     chr9_620365     AOna    G    A        0      0        2 
   9     chr9_620365     ASom    G    A        0      0        2 
   9     chr9_620365     HCab    G    A        0      0        2 
   9     chr9_620365     HPrz    G    A        0      0        2 
   9     chr9_620365     ZBoe    G    A        0      0        2 
   9     chr9_620365     ZGre    G    A        0      0        2 
   9     chr9_620365     ZHar    G    A      0.5      1        2 
   9     chr9_620365   Sample    G    A        0      0        2 
   9     chr9_624424     AAsi    T    G        0      0        2 
   9     chr9_624424     AKia    T    G        0      0        2 
   9     chr9_624424     AOna    T    G        0      0        2 
   9     chr9_624424     ASom    T    G        0      0        2 
   9     chr9_624424     HCab    T    G        0      0        2 
   9     chr9_624424     HPrz    T    G        0      0        2 
   9     chr9_624424     ZBoe    T    G      0.5      1        2 
   9     chr9_624424     ZGre    T    G        0      0        2 
   9     chr9_624424     ZHar    T    G        0      0        2 
   9     chr9_624424   Sample    T    G        0      0        2 
   9     chr9_635367     AAsi    A    T        0      0        2 
   9     chr9_635367     AKia    A    T        0      0        2 
   9     chr9_635367     AOna    A    T        0      0        2 
   9     chr9_635367     ASom    A    T        0      0        2 
   9     chr9_635367     HCab    A    T        1      2        2 
   9     chr9_635367     HPrz    A    T        1      2        2 
   9     chr9_635367     ZBoe    A    T        0      0        2 
   9     chr9_635367     ZGre    A    T        0      0        2 
   9     chr9_635367     ZHar    A    T        0      0        2 
   9     chr9_635367   Sample    A    T        0      0        2 
   9     chr9_639060     AAsi    G    A        0      0        2 
   9     chr9_639060     AKia    G    A        0      0        2 
   9     chr9_639060     AOna    G    A        0      0        2 
   9     chr9_639060     ASom    G    A        0      0        2 
   9     chr9_639060     HCab    G    A      0.5      1        2 
   9     chr9_639060     HPrz    G    A        0      0        2 
   9     chr9_639060     ZBoe    G    A        0      0        2 
   9     chr9_639060     ZGre    G    A        0      0        2 
   9     chr9_639060     ZHar    G    A        0      0        2 
   9     chr9_639060   Sample    G    A        0      0        2 
   9     chr9_639148     AAsi    T    A        0      0        2 
   9     chr9_639148     AKia    T    A        0      0        2 
   9     chr9_639148     AOna    T    A        0      0        2 
   9     chr9_639148     ASom    T    A        0      0        2 
   9     chr9_639148     HCab    T    A        0      0        2 
   9     chr9_639148     HPrz    T    A        0      0        2 
   9     chr9_639148     ZBoe    T    A      0.5      1        2 
   9     chr9_639148     ZGre    T    A        0      0        2 
   9     chr9_639148     ZHar    T    A        0      0        2 
   9     chr9_639148   Sample    T    A        0      0        2 
   9     chr9_639323     AAsi    C    T        0      0        2 
   9     chr9_639323     AKia    C    T        0      0        2 
   9     chr9_639323     AOna    C    T        0      0        2 
   9     chr9_639323     ASom    C    T        0      0        2 
   9     chr9_639323     HCab    C    T        0      0        2 
   9     chr9_639323     HPrz    C    T        1      2        2 
   9     chr9_639323     ZBoe    C    T        0      0        2 
   9     chr9_639323     ZGre    C    T        0      0        2 
   9     chr9_639323     ZHar    C    T        0      0        2 
   9     chr9_639323   Sample    C    T        0      0        2 
   9     chr9_639406     AAsi    A    T        0      0        2 
   9     chr9_639406     AKia    A    T        0      0        2 
   9     chr9_639406     AOna    A    T        0      0        2 
   9     chr9_639406     ASom    A    T        0      0        2 
   9     chr9_639406     HCab    A    T      0.5      1        2 
   9     chr9_639406     HPrz    A    T        0      0        2 
   9     chr9_639406     ZBoe    A    T        0      0        2 
   9     chr9_639406     ZGre    A    T        0      0        2 
   9     chr9_639406     ZHar    A    T        0      0        2 
   9     chr9_639406   Sample    A    T        0      0        2 
   9     chr9_645819     AAsi    C    T        0      0        2 
   9     chr9_645819     AKia    C    T        0      0        2 
   9     chr9_645819     AOna    C    T        0      0        2 
   9     chr9_645819     ASom    C    T        0      0        2 
   9     chr9_645819     HCab    C    T        0      0        2 
   9     chr9_645819     HPrz    C    T        0      0        2 
   9     chr9_645819     ZBoe    C    T        1      2        2 
   9     chr9_645819     ZGre    C    T        0      0        2 
   9     chr9_645819     ZHar    C    T        0      0        2 
   9     chr9_645819   Sample    C    T        0      0        2 
   9     chr9_647051     AAsi    A    T        0      0        2 
   9     chr9_647051     AKia    A    T        0      0        2 
   9     chr9_647051     AOna    A    T        0      0        2 
   9     chr9_647051     ASom    A    T        0      0        2 
   9     chr9_647051     HCab    A    T        0      0        2 
   9     chr9_647051     HPrz    A    T      0.5      1        2 
   9     chr9_647051     ZBoe    A    T        0      0        2 
   9     chr9_647051     ZGre    A    T        0      0        2 
   9     chr9_647051     ZHar    A    T        0      0        2 
   9     chr9_647051   Sample    A    T        0      0        2 
   9     chr9_653534     AAsi    T    C        0      0        2 
   9     chr9_653534     AKia    T    C        0      0        2 
   9     chr9_653534     AOna    T    C      0.5      1        2 
   9     chr9_653534     ASom    T    C        0      0        2 
   9     chr9_653534     HCab    T    C        0      0        2 
   9     chr9_653534     HPrz    T    C        0      0        2 
   9     chr9_653534     ZBoe    T    C        0      0        2 
   9     chr9_653534     ZGre    T    C        0      0        2 
   9     chr9_653534     ZHar    T    C        0      0        2 
   9     chr9_653534   Sample    T    C        0      0        2 
   9     chr9_657277     AAsi    T    G        0      0        2 
   9     chr9_657277     AKia    T    G        0      0        2 
   9     chr9_657277     AOna    T    G        0      0        2 
   9     chr9_657277     ASom    T    G        0      0        2 
   9     chr9_657277     HCab    T    G        0      0        2 
   9     chr9_657277     HPrz    T    G        0      0        2 
   9     chr9_657277     ZBoe    T    G      0.5      1        2 
   9     chr9_657277     ZGre    T    G        0      0        2 
   9     chr9_657277     ZHar    T    G        0      0        2 
   9     chr9_657277   Sample    T    G        0      0        2 
   9     chr9_670998     AAsi    C    T        0      0        2 
   9     chr9_670998     AKia    C    T        1      2        2 
   9     chr9_670998     AOna    C    T      0.5      1        2 
   9     chr9_670998     ASom    C    T        0      0        2 
   9     chr9_670998     HCab    C    T        0      0        2 
   9     chr9_670998     HPrz    C    T        0      0        2 
   9     chr9_670998     ZBoe    C    T        0      0        2 
   9     chr9_670998     ZGre    C    T        0      0        2 
   9     chr9_670998     ZHar    C    T        0      0        2 
   9     chr9_670998   Sample    C    T        0      0        2 
   9     chr9_676391     AAsi    G    T        0      0        2 
   9     chr9_676391     AKia    G    T        0      0        2 
   9     chr9_676391     AOna    G    T        0      0        2 
   9     chr9_676391     ASom    G    T        0      0        2 
   9     chr9_676391     HCab    G    T        0      0        2 
   9     chr9_676391     HPrz    G    T        0      0        2 
   9     chr9_676391     ZBoe    G    T      0.5      1        2 
   9     chr9_676391     ZGre    G    T        0      0        2 
   9     chr9_676391     ZHar    G    T        0      0        2 
   9     chr9_676391   Sample    G    T        0      0        2 
   9     chr9_679453     AAsi    C    G        0      0        2 
   9     chr9_679453     AKia    C    G        0      0        2 
   9     chr9_679453     AOna    C    G        0      0        2 
   9     chr9_679453     ASom    C    G        0      0        2 
   9     chr9_679453     HCab    C    G      0.5      1        2 
   9     chr9_679453     HPrz    C    G        0      0        2 
   9     chr9_679453     ZBoe    C    G        0      0        2 
   9     chr9_679453     ZGre    C    G        0      0        2 
   9     chr9_679453     ZHar    C    G        0      0        2 
   9     chr9_679453   Sample    C    G        0      0        2 
   9     chr9_679472     AAsi    T    C        0      0        2 
   9     chr9_679472     AKia    T    C        0      0        2 
   9     chr9_679472     AOna    T    C        0      0        2 
   9     chr9_679472     ASom    T    C        0      0        2 
   9     chr9_679472     HCab    T    C      0.5      1        2 
   9     chr9_679472     HPrz    T    C        0      0        2 
   9     chr9_679472     ZBoe    T    C        0      0        2 
   9     chr9_679472     ZGre    T    C        0      0        2 
   9     chr9_679472     ZHar    T    C        0      0        2 
   9     chr9_679472   Sample    T    C        0      0        2 
   9     chr9_679826     AAsi    C    G        0      0        2 
   9     chr9_679826     AKia    C    G        1      2        2 
   9     chr9_679826     AOna    C    G        0      0        2 
   9     chr9_679826     ASom    C    G        0      0        2 
   9     chr9_679826     HCab    C    G        0      0        2 
   9     chr9_679826     HPrz    C    G        0      0        2 
   9     chr9_679826     ZBoe    C    G        0      0        2 
   9     chr9_679826     ZGre    C    G        0      0        2 
   9     chr9_679826     ZHar    C    G        0      0        2 
   9     chr9_679826   Sample    C    G        0      0        2 
   9     chr9_680289     AAsi    A    G        0      0        2 
   9     chr9_680289     AKia    A    G        0      0        2 
   9     chr9_680289     AOna    A    G        0      0        2 
   9     chr9_680289     ASom    A    G        0      0        2 
   9     chr9_680289     HCab    A    G        0      0        2 
   9     chr9_680289     HPrz    A    G        1      2        2 
   9     chr9_680289     ZBoe    A    G        0      0        2 
   9     chr9_680289     ZGre    A    G        0      0        2 
   9     chr9_680289     ZHar    A    G        0      0        2 
   9     chr9_680289   Sample    A    G        0      0        2 
   9     chr9_685071     AAsi    C    T        0      0        2 
   9     chr9_685071     AKia    C    T        0      0        2 
   9     chr9_685071     AOna    C    T        0      0        2 
   9     chr9_685071     ASom    C    T        0      0        2 
   9     chr9_685071     HCab    C    T        1      2        2 
   9     chr9_685071     HPrz    C    T        1      2        2 
   9     chr9_685071     ZBoe    C    T        0      0        2 
   9     chr9_685071     ZGre    C    T        0      0        2 
   9     chr9_685071     ZHar    C    T        0      0        2 
   9     chr9_685071   Sample    C    T        0      0        2 
   9     chr9_686653     AAsi    G    A        0      0        2 
   9     chr9_686653     AKia    G    A        0      0        2 
   9     chr9_686653     AOna    G    A        0      0        2 
   9     chr9_686653     ASom    G    A        0      0        2 
   9     chr9_686653     HCab    G    A        1      2        2 
   9     chr9_686653     HPrz    G    A        1      2        2 
   9     chr9_686653     ZBoe    G    A        0      0        2 
   9     chr9_686653     ZGre    G    A        0      0        2 
   9     chr9_686653     ZHar    G    A        0      0        2 
   9     chr9_686653   Sample    G    A        0      0        2 
   9     chr9_686861     AAsi    A    G        0      0        2 
   9     chr9_686861     AKia    A    G        0      0        2 
   9     chr9_686861     AOna    A    G      0.5      1        2 
   9     chr9_686861     ASom    A    G        0      0        2 
   9     chr9_686861     HCab    A    G        0      0        2 
   9     chr9_686861     HPrz    A    G        0      0        2 
   9     chr9_686861     ZBoe    A    G        0      0        2 
   9     chr9_686861     ZGre    A    G        0      0        2 
   9     chr9_686861     ZHar    A    G        0      0        2 
   9     chr9_686861   Sample    A    G        0      0        2 
   9     chr9_689195     AAsi    A    G        0      0        2 
   9     chr9_689195     AKia    A    G        0      0        2 
   9     chr9_689195     AOna    A    G        0      0        2 
   9     chr9_689195     ASom    A    G        0      0        2 
   9     chr9_689195     HCab    A    G        0      0        2 
   9     chr9_689195     HPrz    A    G        0      0        2 
   9     chr9_689195     ZBoe    A    G      0.5      1        2 
   9     chr9_689195     ZGre    A    G        0      0        2 
   9     chr9_689195     ZHar    A    G        0      0        2 
   9     chr9_689195   Sample    A    G        0      0        2 
   9     chr9_689850     AAsi    A    G        0      0        2 
   9     chr9_689850     AKia    A    G        0      0        2 
   9     chr9_689850     AOna    A    G        0      0        2 
   9     chr9_689850     ASom    A    G        0      0        2 
   9     chr9_689850     HCab    A    G        0      0        2 
   9     chr9_689850     HPrz    A    G        0      0        2 
   9     chr9_689850     ZBoe    A    G        0      0        2 
   9     chr9_689850     ZGre    A    G        0      0        2 
   9     chr9_689850     ZHar    A    G        1      2        2 
   9     chr9_689850   Sample    A    G        0      0        2 
   9     chr9_696128     AAsi    T    C        0      0        2 
   9     chr9_696128     AKia    T    C        0      0        2 
   9     chr9_696128     AOna    T    C        0      0        2 
   9     chr9_696128     ASom    T    C        0      0        2 
   9     chr9_696128     HCab    T    C        1      2        2 
   9     chr9_696128     HPrz    T    C        0      0        2 
   9     chr9_696128     ZBoe    T    C        0      0        2 
   9     chr9_696128     ZGre    T    C        0      0        2 
   9     chr9_696128     ZHar    T    C        0      0        2 
   9     chr9_696128   Sample    T    C        0      0        2 
   9     chr9_700418     AAsi    A    G        0      0        2 
   9     chr9_700418     AKia    A    G        1      2        2 
   9     chr9_700418     AOna    A    G        0      0        2 
   9     chr9_700418     ASom    A    G        0      0        2 
   9     chr9_700418     HCab    A    G        0      0        2 
   9     chr9_700418     HPrz    A    G        0      0        2 
   9     chr9_700418     ZBoe    A    G        0      0        2 
   9     chr9_700418     ZGre    A    G        0      0        2 
   9     chr9_700418     ZHar    A    G        0      0        2 
   9     chr9_700418   Sample    A    G        0      0        2 
   9     chr9_700878     AAsi    A    G        0      0        2 
   9     chr9_700878     AKia    A    G        1      2        2 
   9     chr9_700878     AOna    A    G        1      2        2 
   9     chr9_700878     ASom    A    G        0      0        2 
   9     chr9_700878     HCab    A    G        0      0        2 
   9     chr9_700878     HPrz    A    G        0      0        2 
   9     chr9_700878     ZBoe    A    G        0      0        2 
   9     chr9_700878     ZGre    A    G        0      0        2 
   9     chr9_700878     ZHar    A    G        0      0        2 
   9     chr9_700878   Sample    A    G        0      0        2 
   9     chr9_710037     AAsi    C    T        0      0        2 
   9     chr9_710037     AKia    C    T        0      0        2 
   9     chr9_710037     AOna    C    T        0      0        2 
   9     chr9_710037     ASom    C    T        0      0        2 
   9     chr9_710037     HCab    C    T        1      2        2 
   9     chr9_710037     HPrz    C    T        1      2        2 
   9     chr9_710037     ZBoe    C    T        0      0        2 
   9     chr9_710037     ZGre    C    T        0      0        2 
   9     chr9_710037     ZHar    C    T        0      0        2 
   9     chr9_710037   Sample    C    T        0      0        2 
   9     chr9_716434     AAsi    C    T        0      0        2 
   9     chr9_716434     AKia    C    T        0      0        2 
   9     chr9_716434     AOna    C    T        0      0        2 
   9     chr9_716434     ASom    C    T        0      0        2 
   9     chr9_716434     HCab    C    T        0      0        2 
   9     chr9_716434     HPrz    C    T        0      0        2 
   9     chr9_716434     ZBoe    C    T      0.5      1        2 
   9     chr9_716434     ZGre    C    T        0      0        2 
   9     chr9_716434     ZHar    C    T        0      0        2 
   9     chr9_716434   Sample    C    T        0      0        2 
   9     chr9_717613     AAsi    T    C        0      0        2 
   9     chr9_717613     AKia    T    C        0      0        2 
   9     chr9_717613     AOna    T    C        1      2        2 
   9     chr9_717613     ASom    T    C        0      0        2 
   9     chr9_717613     HCab    T    C        0      0        2 
   9     chr9_717613     HPrz    T    C        0      0        2 
   9     chr9_717613     ZBoe    T    C        0      0        2 
   9     chr9_717613     ZGre    T    C        0      0        2 
   9     chr9_717613     ZHar    T    C        0      0        2 
   9     chr9_717613   Sample    T    C        0      0        2 
   9     chr9_721592     AAsi    C    T        0      0        2 
   9     chr9_721592     AKia    C    T        0      0        2 
   9     chr9_721592     AOna    C    T        0      0        2 
   9     chr9_721592     ASom    C    T        0      0        2 
   9     chr9_721592     HCab    C    T        0      0        2 
   9     chr9_721592     HPrz    C    T        0      0        2 
   9     chr9_721592     ZBoe    C    T      0.5      1        2 
   9     chr9_721592     ZGre    C    T        0      0        2 
   9     chr9_721592     ZHar    C    T        0      0        2 
   9     chr9_721592   Sample    C    T        0      0        2 
   9     chr9_724033     AAsi    A    G        0      0        2 
   9     chr9_724033     AKia    A    G        0      0        2 
   9     chr9_724033     AOna    A    G        0      0        2 
   9     chr9_724033     ASom    A    G        0      0        2 
   9     chr9_724033     HCab    A    G      0.5      1        2 
   9     chr9_724033     HPrz    A    G        1      2        2 
   9     chr9_724033     ZBoe    A    G        0      0        2 
   9     chr9_724033     ZGre    A    G        0      0        2 
   9     chr9_724033     ZHar    A    G        0      0        2 
   9     chr9_724033   Sample    A    G        0      0        2 
   9     chr9_725195     AAsi    T    G        0      0        2 
   9     chr9_725195     AKia    T    G        0      0        2 
   9     chr9_725195     AOna    T    G        0      0        2 
   9     chr9_725195     ASom    T    G        0      0        2 
   9     chr9_725195     HCab    T    G        1      2        2 
   9     chr9_725195     HPrz    T    G        1      2        2 
   9     chr9_725195     ZBoe    T    G        0      0        2 
   9     chr9_725195     ZGre    T    G        0      0        2 
   9     chr9_725195     ZHar    T    G        0      0        2 
   9     chr9_725195   Sample    T    G        0      0        2 
   9     chr9_731445     AAsi    A    G        0      0        2 
   9     chr9_731445     AKia    A    G        0      0        2 
   9     chr9_731445     AOna    A    G        0      0        2 
   9     chr9_731445     ASom    A    G        0      0        2 
   9     chr9_731445     HCab    A    G        0      0        2 
   9     chr9_731445     HPrz    A    G        0      0        2 
   9     chr9_731445     ZBoe    A    G      0.5      1        2 
   9     chr9_731445     ZGre    A    G        0      0        2 
   9     chr9_731445     ZHar    A    G        0      0        2 
   9     chr9_731445   Sample    A    G        0      0        2 
   9     chr9_731794     AAsi    G    A        0      0        2 
   9     chr9_731794     AKia    G    A        0      0        2 
   9     chr9_731794     AOna    G    A        0      0        2 
   9     chr9_731794     ASom    G    A        0      0        2 
   9     chr9_731794     HCab    G    A      0.5      1        2 
   9     chr9_731794     HPrz    G    A        0      0        2 
   9     chr9_731794     ZBoe    G    A        0      0        2 
   9     chr9_731794     ZGre    G    A        0      0        2 
   9     chr9_731794     ZHar    G    A        0      0        2 
   9     chr9_731794   Sample    G    A        0      0        2 
   9     chr9_739070     AAsi    T    C        0      0        2 
   9     chr9_739070     AKia    T    C        0      0        2 
   9     chr9_739070     AOna    T    C        0      0        2 
   9     chr9_739070     ASom    T    C        0      0        2 
   9     chr9_739070     HCab    T    C        0      0        2 
   9     chr9_739070     HPrz    T    C        0      0        2 
   9     chr9_739070     ZBoe    T    C      0.5      1        2 
   9     chr9_739070     ZGre    T    C        0      0        2 
   9     chr9_739070     ZHar    T    C        0      0        2 
   9     chr9_739070   Sample    T    C        0      0        2 
   9     chr9_741311     AAsi    G    A        1      2        2 
   9     chr9_741311     AKia    G    A        0      0        2 
   9     chr9_741311     AOna    G    A        0      0        2 
   9     chr9_741311     ASom    G    A        1      2        2 
   9     chr9_741311     HCab    G    A        0      0        2 
   9     chr9_741311     HPrz    G    A        0      0        2 
   9     chr9_741311     ZBoe    G    A        0      0        2 
   9     chr9_741311     ZGre    G    A        0      0        2 
   9     chr9_741311     ZHar    G    A        0      0        2 
   9     chr9_741311   Sample    G    A        1      2        2 
   9     chr9_754855     AAsi    T    C        0      0        2 
   9     chr9_754855     AKia    T    C        0      0        2 
   9     chr9_754855     AOna    T    C        0      0        2 
   9     chr9_754855     ASom    T    C        0      0        2 
   9     chr9_754855     HCab    T    C        0      0        2 
   9     chr9_754855     HPrz    T    C        0      0        2 
   9     chr9_754855     ZBoe    T    C        0      0        2 
   9     chr9_754855     ZGre    T    C      0.5      1        2 
   9     chr9_754855     ZHar    T    C        0      0        2 
   9     chr9_754855   Sample    T    C        0      0        2 
   9     chr9_761098     AAsi    G    A        0      0        2 
   9     chr9_761098     AKia    G    A        0      0        2 
   9     chr9_761098     AOna    G    A        0      0        2 
   9     chr9_761098     ASom    G    A        0      0        2 
   9     chr9_761098     HCab    G    A        0      0        2 
   9     chr9_761098     HPrz    G    A        1      2        2 
   9     chr9_761098     ZBoe    G    A        0      0        2 
   9     chr9_761098     ZGre    G    A        0      0        2 
   9     chr9_761098     ZHar    G    A        0      0        2 
   9     chr9_761098   Sample    G    A        0      0        2 
   9     chr9_763630     AAsi    T    C        0      0        2 
   9     chr9_763630     AKia    T    C        0      0        2 
   9     chr9_763630     AOna    T    C        0      0        2 
   9     chr9_763630     ASom    T    C      0.5      1        2 
   9     chr9_763630     HCab    T    C        0      0        2 
   9     chr9_763630     HPrz    T    C        0      0        2 
   9     chr9_763630     ZBoe    T    C        0      0        2 
   9     chr9_763630     ZGre    T    C        0      0        2 
   9     chr9_763630     ZHar    T    C        0      0        2 
   9     chr9_763630   Sample    T    C        0      0        2 
   9     chr9_764682     AAsi    G    A        0      0        2 
   9     chr9_764682     AKia    G    A        0      0        2 
   9     chr9_764682     AOna    G    A        0      0        2 
   9     chr9_764682     ASom    G    A        0      0        2 
   9     chr9_764682     HCab    G    A        0      0        2 
   9     chr9_764682     HPrz    G    A        0      0        2 
   9     chr9_764682     ZBoe    G    A        0      0        2 
   9     chr9_764682     ZGre    G    A        0      0        2 
   9     chr9_764682     ZHar    G    A      0.5      1        2 
   9     chr9_764682   Sample    G    A        0      0        2 
   9     chr9_766916     AAsi    G    T        0      0        2 
   9     chr9_766916     AKia    G    T        0      0        2 
   9     chr9_766916     AOna    G    T        0      0        2 
   9     chr9_766916     ASom    G    T        0      0        2 
   9     chr9_766916     HCab    G    T        0      0        2 
   9     chr9_766916     HPrz    G    T        0      0        2 
   9     chr9_766916     ZBoe    G    T        0      0        2 
   9     chr9_766916     ZGre    G    T        1      2        2 
   9     chr9_766916     ZHar    G    T        0      0        2 
   9     chr9_766916   Sample    G    T        0      0        2 
   9     chr9_769499     AAsi    T    A        0      0        2 
   9     chr9_769499     AKia    T    A        0      0        2 
   9     chr9_769499     AOna    T    A        0      0        2 
   9     chr9_769499     ASom    T    A        0      0        2 
   9     chr9_769499     HCab    T    A        0      0        2 
   9     chr9_769499     HPrz    T    A        0      0        2 
   9     chr9_769499     ZBoe    T    A        0      0        2 
   9     chr9_769499     ZGre    T    A        0      0        2 
   9     chr9_769499     ZHar    T    A      0.5      1        2 
   9     chr9_769499   Sample    T    A        0      0        2 
   9     chr9_770430     AAsi    G    T        0      0        2 
   9     chr9_770430     AKia    G    T        0      0        2 
   9     chr9_770430     AOna    G    T        0      0        2 
   9     chr9_770430     ASom    G    T        0      0        2 
   9     chr9_770430     HCab    G    T        0      0        2 
   9     chr9_770430     HPrz    G    T        0      0        2 
   9     chr9_770430     ZBoe    G    T        0      0        2 
   9     chr9_770430     ZGre    G    T        0      0        2 
   9     chr9_770430     ZHar    G    T      0.5      1        2 
   9     chr9_770430   Sample    G    T        0      0        2 
   9     chr9_783554     AAsi    C    T        0      0        2 
   9     chr9_783554     AKia    C    T        0      0        2 
   9     chr9_783554     AOna    C    T        0      0        2 
   9     chr9_783554     ASom    C    T        0      0        2 
   9     chr9_783554     HCab    C    T      0.5      1        2 
   9     chr9_783554     HPrz    C    T        0      0        2 
   9     chr9_783554     ZBoe    C    T        0      0        2 
   9     chr9_783554     ZGre    C    T        0      0        2 
   9     chr9_783554     ZHar    C    T        0      0        2 
   9     chr9_783554   Sample    C    T        0      0        2 
   9     chr9_787688     AAsi    C    T        0      0        2 
   9     chr9_787688     AKia    C    T        0      0        2 
   9     chr9_787688     AOna    C    T        0      0        2 
   9     chr9_787688     ASom    C    T        0      0        2 
   9     chr9_787688     HCab    C    T      0.5      1        2 
   9     chr9_787688     HPrz    C    T        0      0        2 
   9     chr9_787688     ZBoe    C    T        0      0        2 
   9     chr9_787688     ZGre    C    T        0      0        2 
   9     chr9_787688     ZHar    C    T        0      0        2 
   9     chr9_787688   Sample    C    T        0      0        2 
   9     chr9_789489     AAsi    G    A        0      0        2 
   9     chr9_789489     AKia    G    A        0      0        2 
   9     chr9_789489     AOna    G    A        1      2        2 
   9     chr9_789489     ASom    G    A        0      0        2 
   9     chr9_789489     HCab    G    A        0      0        2 
   9     chr9_789489     HPrz    G    A        0      0        2 
   9     chr9_789489     ZBoe    G    A        0      0        2 
   9     chr9_789489     ZGre    G    A        0      0        2 
   9     chr9_789489     ZHar    G    A        0      0        2 
   9     chr9_789489   Sample    G    A        0      0        2 
   9     chr9_803521     AAsi    C    G        0      0        2 
   9     chr9_803521     AKia    C    G        0      0        2 
   9     chr9_803521     AOna    C    G        0      0        2 
   9     chr9_803521     ASom    C    G        0      0        2 
   9     chr9_803521     HCab    C    G      0.5      1        2 
   9     chr9_803521     HPrz    C    G        0      0        2 
   9     chr9_803521     ZBoe    C    G        0      0        2 
   9     chr9_803521     ZGre    C    G        0      0        2 
   9     chr9_803521     ZHar    C    G        0      0        2 
   9     chr9_803521   Sample    C    G        0      0        2 
   9     chr9_808159     AAsi    T    A        0      0        2 
   9     chr9_808159     AKia    T    A        0      0        2 
   9     chr9_808159     AOna    T    A        0      0        2 
   9     chr9_808159     ASom    T    A        0      0        2 
   9     chr9_808159     HCab    T    A        1      2        2 
   9     chr9_808159     HPrz    T    A        1      2        2 
   9     chr9_808159     ZBoe    T    A        0      0        2 
   9     chr9_808159     ZGre    T    A        0      0        2 
   9     chr9_808159     ZHar    T    A        0      0        2 
   9     chr9_808159   Sample    T    A        0      0        2 
   9     chr9_850831     AAsi    T    C        0      0        2 
   9     chr9_850831     AKia    T    C        0      0        2 
   9     chr9_850831     AOna    T    C        0      0        2 
   9     chr9_850831     ASom    T    C        0      0        2 
   9     chr9_850831     HCab    T    C        1      2        2 
   9     chr9_850831     HPrz    T    C        1      2        2 
   9     chr9_850831     ZBoe    T    C        0      0        2 
   9     chr9_850831     ZGre    T    C        0      0        2 
   9     chr9_850831     ZHar    T    C        0      0        2 
   9     chr9_850831   Sample    T    C        0      0        2 
   9     chr9_852147     AAsi    T    C        0      0        2 
   9     chr9_852147     AKia    T    C        1      2        2 
   9     chr9_852147     AOna    T    C        1      2        2 
   9     chr9_852147     ASom    T    C        0      0        2 
   9     chr9_852147     HCab    T    C        0      0        2 
   9     chr9_852147     HPrz    T    C        0      0        2 
   9     chr9_852147     ZBoe    T    C        0      0        2 
   9     chr9_852147     ZGre    T    C        0      0        2 
   9     chr9_852147     ZHar    T    C        0      0        2 
   9     chr9_852147   Sample    T    C        0      0        2 
   9     chr9_854299     AAsi    T    C        0      0        2 
   9     chr9_854299     AKia    T    C        0      0        2 
   9     chr9_854299     AOna    T    C        0      0        2 
   9     chr9_854299     ASom    T    C        0      0        2 
   9     chr9_854299     HCab    T    C      0.5      1        2 
   9     chr9_854299     HPrz    T    C        0      0        2 
   9     chr9_854299     ZBoe    T    C        0      0        2 
   9     chr9_854299     ZGre    T    C        0      0        2 
   9     chr9_854299     ZHar    T    C        0      0        2 
   9     chr9_854299   Sample    T    C        0      0        2 
   9     chr9_862195     AAsi    A    G        0      0        2 
   9     chr9_862195     AKia    A    G        0      0        2 
   9     chr9_862195     AOna    A    G        0      0        2 
   9     chr9_862195     ASom    A    G        0      0        2 
   9     chr9_862195     HCab    A    G        0      0        2 
   9     chr9_862195     HPrz    A    G        0      0        2 
   9     chr9_862195     ZBoe    A    G      0.5      1        2 
   9     chr9_862195     ZGre    A    G        0      0        2 
   9     chr9_862195     ZHar    A    G        0      0        2 
   9     chr9_862195   Sample    A    G        0      0        2 
   9     chr9_863736     AAsi    G    A        1      2        2 
   9     chr9_863736     AKia    G    A        0      0        2 
   9     chr9_863736     AOna    G    A        0      0        2 
   9     chr9_863736     ASom    G    A        1      2        2 
   9     chr9_863736     HCab    G    A        0      0        2 
   9     chr9_863736     HPrz    G    A        0      0        2 
   9     chr9_863736     ZBoe    G    A        0      0        2 
   9     chr9_863736     ZGre    G    A        0      0        2 
   9     chr9_863736     ZHar    G    A        0      0        2 
   9     chr9_863736   Sample    G    A        1      2        2 
   9     chr9_871938     AAsi    A    G        0      0        2 
   9     chr9_871938     AKia    A    G        0      0        2 
   9     chr9_871938     AOna    A    G        0      0        2 
   9     chr9_871938     ASom    A    G        0      0        2 
   9     chr9_871938     HCab    A    G        0      0        2 
   9     chr9_871938     HPrz    A    G        0      0        2 
   9     chr9_871938     ZBoe    A    G        1      2        2 
   9     chr9_871938     ZGre    A    G        0      0        2 
   9     chr9_871938     ZHar    A    G        0      0        2 
   9     chr9_871938   Sample    A    G        0      0        2 
   9     chr9_873094     AAsi    T    C        0      0        2 
   9     chr9_873094     AKia    T    C        0      0        2 
   9     chr9_873094     AOna    T    C        0      0        2 
   9     chr9_873094     ASom    T    C        0      0        2 
   9     chr9_873094     HCab    T    C        0      0        2 
   9     chr9_873094     HPrz    T    C        0      0        2 
   9     chr9_873094     ZBoe    T    C        1      2        2 
   9     chr9_873094     ZGre    T    C        0      0        2 
   9     chr9_873094     ZHar    T    C        0      0        2 
   9     chr9_873094   Sample    T    C        0      0        2 
   9     chr9_873298     AAsi    G    A        0      0        2 
   9     chr9_873298     AKia    G    A        0      0        2 
   9     chr9_873298     AOna    G    A        0      0        2 
   9     chr9_873298     ASom    G    A        0      0        2 
   9     chr9_873298     HCab    G    A        1      2        2 
   9     chr9_873298     HPrz    G    A        1      2        2 
   9     chr9_873298     ZBoe    G    A        0      0        2 
   9     chr9_873298     ZGre    G    A        0      0        2 
   9     chr9_873298     ZHar    G    A        0      0        2 
   9     chr9_873298   Sample    G    A        0      0        2 
   9     chr9_880890     AAsi    C    T        0      0        2 
   9     chr9_880890     AKia    C    T        0      0        2 
   9     chr9_880890     AOna    C    T        0      0        2 
   9     chr9_880890     ASom    C    T        0      0        2 
   9     chr9_880890     HCab    C    T        0      0        2 
   9     chr9_880890     HPrz    C    T        0      0        2 
   9     chr9_880890     ZBoe    C    T        0      0        2 
   9     chr9_880890     ZGre    C    T        1      2        2 
   9     chr9_880890     ZHar    C    T        0      0        2 
   9     chr9_880890   Sample    C    T        0      0        2 
   9     chr9_881215     AAsi    C    A        1      2        2 
   9     chr9_881215     AKia    C    A        0      0        2 
   9     chr9_881215     AOna    C    A        0      0        2 
   9     chr9_881215     ASom    C    A        1      2        2 
   9     chr9_881215     HCab    C    A        1      2        2 
   9     chr9_881215     HPrz    C    A        1      2        2 
   9     chr9_881215     ZBoe    C    A        0      0        2 
   9     chr9_881215     ZGre    C    A        0      0        2 
   9     chr9_881215     ZHar    C    A        0      0        2 
   9     chr9_881215   Sample    C    A        1      2        2 
   9     chr9_882303     AAsi    C    T        0      0        2 
   9     chr9_882303     AKia    C    T        0      0        2 
   9     chr9_882303     AOna    C    T        1      2        2 
   9     chr9_882303     ASom    C    T        0      0        2 
   9     chr9_882303     HCab    C    T        0      0        2 
   9     chr9_882303     HPrz    C    T        0      0        2 
   9     chr9_882303     ZBoe    C    T        0      0        2 
   9     chr9_882303     ZGre    C    T        0      0        2 
   9     chr9_882303     ZHar    C    T        0      0        2 
   9     chr9_882303   Sample    C    T        0      0        2 
   9     chr9_882588     AAsi    C    T        0      0        2 
   9     chr9_882588     AKia    C    T        0      0        2 
   9     chr9_882588     AOna    C    T        0      0        2 
   9     chr9_882588     ASom    C    T        0      0        2 
   9     chr9_882588     HCab    C    T        1      2        2 
   9     chr9_882588     HPrz    C    T        1      2        2 
   9     chr9_882588     ZBoe    C    T        0      0        2 
   9     chr9_882588     ZGre    C    T        0      0        2 
   9     chr9_882588     ZHar    C    T        0      0        2 
   9     chr9_882588   Sample    C    T        0      0        2 
   9     chr9_886260     AAsi    A    C        0      0        2 
   9     chr9_886260     AKia    A    C        0      0        2 
   9     chr9_886260     AOna    A    C        0      0        2 
   9     chr9_886260     ASom    A    C        0      0        2 
   9     chr9_886260     HCab    A    C        0      0        2 
   9     chr9_886260     HPrz    A    C      0.5      1        2 
   9     chr9_886260     ZBoe    A    C        0      0        2 
   9     chr9_886260     ZGre    A    C        0      0        2 
   9     chr9_886260     ZHar    A    C        0      0        2 
   9     chr9_886260   Sample    A    C        0      0        2 
   9     chr9_887468     AAsi    T    C        0      0        2 
   9     chr9_887468     AKia    T    C        0      0        2 
   9     chr9_887468     AOna    T    C        0      0        2 
   9     chr9_887468     ASom    T    C        0      0        2 
   9     chr9_887468     HCab    T    C        1      2        2 
   9     chr9_887468     HPrz    T    C        1      2        2 
   9     chr9_887468     ZBoe    T    C        0      0        2 
   9     chr9_887468     ZGre    T    C        0      0        2 
   9     chr9_887468     ZHar    T    C        0      0        2 
   9     chr9_887468   Sample    T    C        0      0        2 
   9     chr9_887905     AAsi    G    A        0      0        2 
   9     chr9_887905     AKia    G    A        0      0        2 
   9     chr9_887905     AOna    G    A        0      0        2 
   9     chr9_887905     ASom    G    A        0      0        2 
   9     chr9_887905     HCab    G    A        1      2        2 
   9     chr9_887905     HPrz    G    A        1      2        2 
   9     chr9_887905     ZBoe    G    A        0      0        2 
   9     chr9_887905     ZGre    G    A        0      0        2 
   9     chr9_887905     ZHar    G    A        0      0        2 
   9     chr9_887905   Sample    G    A        0      0        2 
   9     chr9_891712     AAsi    T    G        0      0        2 
   9     chr9_891712     AKia    T    G        0      0        2 
   9     chr9_891712     AOna    T    G        0      0        2 
   9     chr9_891712     ASom    T    G        0      0        2 
   9     chr9_891712     HCab    T    G        1      2        2 
   9     chr9_891712     HPrz    T    G        1      2        2 
   9     chr9_891712     ZBoe    T    G        0      0        2 
   9     chr9_891712     ZGre    T    G        0      0        2 
   9     chr9_891712     ZHar    T    G        0      0        2 
   9     chr9_891712   Sample    T    G        0      0        2 
   9     chr9_893695     AAsi    T    C        0      0        2 
   9     chr9_893695     AKia    T    C        1      2        2 
   9     chr9_893695     AOna    T    C        0      0        2 
   9     chr9_893695     ASom    T    C        0      0        2 
   9     chr9_893695     HCab    T    C        0      0        2 
   9     chr9_893695     HPrz    T    C        0      0        2 
   9     chr9_893695     ZBoe    T    C        0      0        2 
   9     chr9_893695     ZGre    T    C        0      0        2 
   9     chr9_893695     ZHar    T    C        0      0        2 
   9     chr9_893695   Sample    T    C        0      0        2 
   9     chr9_896380     AAsi    T    C        0      0        2 
   9     chr9_896380     AKia    T    C        0      0        2 
   9     chr9_896380     AOna    T    C        0      0        2 
   9     chr9_896380     ASom    T    C        0      0        2 
   9     chr9_896380     HCab    T    C        0      0        2 
   9     chr9_896380     HPrz    T    C        0      0        2 
   9     chr9_896380     ZBoe    T    C        0      0        2 
   9     chr9_896380     ZGre    T    C        1      2        2 
   9     chr9_896380     ZHar    T    C        0      0        2 
   9     chr9_896380   Sample    T    C        0      0        2 
   9     chr9_899091     AAsi    T    C        0      0        2 
   9     chr9_899091     AKia    T    C        1      2        2 
   9     chr9_899091     AOna    T    C        0      0        2 
   9     chr9_899091     ASom    T    C        0      0        2 
   9     chr9_899091     HCab    T    C        0      0        2 
   9     chr9_899091     HPrz    T    C        0      0        2 
   9     chr9_899091     ZBoe    T    C        1      2        2 
   9     chr9_899091     ZGre    T    C      0.5      1        2 
   9     chr9_899091     ZHar    T    C        1      2        2 
   9     chr9_899091   Sample    T    C        0      0        2 
   9     chr9_899793     AAsi    T    G        0      0        2 
   9     chr9_899793     AKia    T    G        0      0        2 
   9     chr9_899793     AOna    T    G        0      0        2 
   9     chr9_899793     ASom    T    G        0      0        2 
   9     chr9_899793     HCab    T    G        1      2        2 
   9     chr9_899793     HPrz    T    G        1      2        2 
   9     chr9_899793     ZBoe    T    G        0      0        2 
   9     chr9_899793     ZGre    T    G      0.5      1        2 
   9     chr9_899793     ZHar    T    G        0      0        2 
   9     chr9_899793   Sample    T    G        0      0        2 
   9     chr9_904085     AAsi    G    C        0      0        2 
   9     chr9_904085     AKia    G    C        0      0        2 
   9     chr9_904085     AOna    G    C        0      0        2 
   9     chr9_904085     ASom    G    C        0      0        2 
   9     chr9_904085     HCab    G    C        0      0        2 
   9     chr9_904085     HPrz    G    C        0      0        2 
   9     chr9_904085     ZBoe    G    C        1      2        2 
   9     chr9_904085     ZGre    G    C        1      2        2 
   9     chr9_904085     ZHar    G    C        1      2        2 
   9     chr9_904085   Sample    G    C        0      0        2 
   9     chr9_927976     AAsi    A    C        0      0        2 
   9     chr9_927976     AKia    A    C        0      0        2 
   9     chr9_927976     AOna    A    C        0      0        2 
   9     chr9_927976     ASom    A    C        0      0        2 
   9     chr9_927976     HCab    A    C        1      2        2 
   9     chr9_927976     HPrz    A    C        1      2        2 
   9     chr9_927976     ZBoe    A    C        0      0        2 
   9     chr9_927976     ZGre    A    C        0      0        2 
   9     chr9_927976     ZHar    A    C        0      0        2 
   9     chr9_927976   Sample    A    C        0      0        2 
   9     chr9_933812     AAsi    C    T        0      0        2 
   9     chr9_933812     AKia    C    T        0      0        2 
   9     chr9_933812     AOna    C    T        0      0        2 
   9     chr9_933812     ASom    C    T        0      0        2 
   9     chr9_933812     HCab    C    T        1      2        2 
   9     chr9_933812     HPrz    C    T        1      2        2 
   9     chr9_933812     ZBoe    C    T        0      0        2 
   9     chr9_933812     ZGre    C    T        0      0        2 
   9     chr9_933812     ZHar    C    T        0      0        2 
   9     chr9_933812   Sample    C    T        0      0        2 
   9     chr9_937156     AAsi    G    A        0      0        2 
   9     chr9_937156     AKia    G    A        0      0        2 
   9     chr9_937156     AOna    G    A        0      0        2 
   9     chr9_937156     ASom    G    A        0      0        2 
   9     chr9_937156     HCab    G    A        0      0        2 
   9     chr9_937156     HPrz    G    A        0      0        2 
   9     chr9_937156     ZBoe    G    A        1      2        2 
   9     chr9_937156     ZGre    G    A        0      0        2 
   9     chr9_937156     ZHar    G    A        0      0        2 
   9     chr9_937156   Sample    G    A        0      0        2 
   9     chr9_954304     AAsi    C    A        0      0        2 
   9     chr9_954304     AKia    C    A        0      0        2 
   9     chr9_954304     AOna    C    A        0      0        2 
   9     chr9_954304     ASom    C    A        0      0        2 
   9     chr9_954304     HCab    C    A        0      0        2 
   9     chr9_954304     HPrz    C    A        0      0        2 
   9     chr9_954304     ZBoe    C    A        1      2        2 
   9     chr9_954304     ZGre    C    A        1      2        2 
   9     chr9_954304     ZHar    C    A        1      2        2 
   9     chr9_954304   Sample    C    A        0      0        2 
   9     chr9_961365     AAsi    C    T        1      2        2 
   9     chr9_961365     AKia    C    T        0      0        2 
   9     chr9_961365     AOna    C    T        0      0        2 
   9     chr9_961365     ASom    C    T        1      2        2 
   9     chr9_961365     HCab    C    T        0      0        2 
   9     chr9_961365     HPrz    C    T        0      0        2 
   9     chr9_961365     ZBoe    C    T        0      0        2 
   9     chr9_961365     ZGre    C    T        0      0        2 
   9     chr9_961365     ZHar    C    T        0      0        2 
   9     chr9_961365   Sample    C    T        0      0        2 
   9     chr9_963970     AAsi    G    A        0      0        2 
   9     chr9_963970     AKia    G    A        0      0        2 
   9     chr9_963970     AOna    G    A        0      0        2 
   9     chr9_963970     ASom    G    A        0      0        2 
   9     chr9_963970     HCab    G    A        1      2        2 
   9     chr9_963970     HPrz    G    A        1      2        2 
   9     chr9_963970     ZBoe    G    A        0      0        2 
   9     chr9_963970     ZGre    G    A        0      0        2 
   9     chr9_963970     ZHar    G    A        0      0        2 
   9     chr9_963970   Sample    G    A        0      0        2 
   9     chr9_964821     AAsi    T    C        0      0        2 
   9     chr9_964821     AKia    T    C        1      2        2 
   9     chr9_964821     AOna    T    C        1      2        2 
   9     chr9_964821     ASom    T    C        0      0        2 
   9     chr9_964821     HCab    T    C        0      0        2 
   9     chr9_964821     HPrz    T    C        0      0        2 
   9     chr9_964821     ZBoe    T    C        0      0        2 
   9     chr9_964821     ZGre    T    C        0      0        2 
   9     chr9_964821     ZHar    T    C        0      0        2 
   9     chr9_964821   Sample    T    C        0      0        2 
   9     chr9_977878     AAsi    G    A        0      0        2 
   9     chr9_977878     AKia    G    A        0      0        2 
   9     chr9_977878     AOna    G    A        0      0        2 
   9     chr9_977878     ASom    G    A        0      0        2 
   9     chr9_977878     HCab    G    A        1      2        2 
   9     chr9_977878     HPrz    G    A        1      2        2 
   9     chr9_977878     ZBoe    G    A        0      0        2 
   9     chr9_977878     ZGre    G    A        0      0        2 
   9     chr9_977878     ZHar    G    A        0      0        2 
   9     chr9_977878   Sample    G    A        0      0        2 
   9     chr9_980913     AAsi    G    A        0      0        2 
   9     chr9_980913     AKia    G    A        0      0        2 
   9     chr9_980913     AOna    G    A        0      0        2 
   9     chr9_980913     ASom    G    A        0      0        2 
   9     chr9_980913     HCab    G    A      0.5      1        2 
   9     chr9_980913     HPrz    G    A        0      0        2 
   9     chr9_980913     ZBoe    G    A        0      0        2 
   9     chr9_980913     ZGre    G    A        0      0        2 
   9     chr9_980913     ZHar    G    A        0      0        2 
   9     chr9_980913   Sample    G    A        0      0        2 
   9     chr9_989235     AAsi    T    C        0      0        2 
   9     chr9_989235     AKia    T    C        0      0        2 
   9     chr9_989235     AOna    T    C        0      0        2 
   9     chr9_989235     ASom    T    C        0      0        2 
   9     chr9_989235     HCab    T    C        0      0        2 
   9     chr9_989235     HPrz    T    C        0      0        2 
   9     chr9_989235     ZBoe    T    C      0.5      1        2 
   9     chr9_989235     ZGre    T    C        0      0        2 
   9     chr9_989235     ZHar    T    C        0      0        2 
   9     chr9_989235   Sample    T    C        0      0        2 
   9     chr9_989527     AAsi    C    T        0      0        2 
   9     chr9_989527     AKia    C    T        1      2        2 
   9     chr9_989527     AOna    C    T        0      0        2 
   9     chr9_989527     ASom    C    T        0      0        2 
   9     chr9_989527     HCab    C    T        0      0        2 
   9     chr9_989527     HPrz    C    T        0      0        2 
   9     chr9_989527     ZBoe    C    T        0      0        2 
   9     chr9_989527     ZGre    C    T        0      0        2 
   9     chr9_989527     ZHar    C    T        0      0        2 
   9     chr9_989527   Sample    C    T        0      0        2 
   9     chr9_991934     AAsi    G    A        0      0        2 
   9     chr9_991934     AKia    G    A        0      0        2 
   9     chr9_991934     AOna    G    A        0      0        2 
   9     chr9_991934     ASom    G    A        0      0        2 
   9     chr9_991934     HCab    G    A        0      0        2 
   9     chr9_991934     HPrz    G    A        0      0        2 
   9     chr9_991934     ZBoe    G    A        0      0        2 
   9     chr9_991934     ZGre    G    A        0      0        2 
   9     chr9_991934     ZHar    G    A        1      2        2 
   9     chr9_991934   Sample    G    A        0      0        2 
   9     chr9_993942     AAsi    G    A        0      0        2 
   9     chr9_993942     AKia    G    A        0      0        2 
   9     chr9_993942     AOna    G    A        0      0        2 
   9     chr9_993942     ASom    G    A        0      0        2 
   9     chr9_993942     HCab    G    A        1      2        2 
   9     chr9_993942     HPrz    G    A        1      2        2 
   9     chr9_993942     ZBoe    G    A        0      0        2 
   9     chr9_993942     ZGre    G    A        0      0        2 
   9     chr9_993942     ZHar    G    A        0      0        2 
   9     chr9_993942   Sample    G    A        0      0        2 
   9     chr9_997020     AAsi    C    G        0      0        2 
   9     chr9_997020     AKia    C    G        0      0        2 
   9     chr9_997020     AOna    C    G        0      0        2 
   9     chr9_997020     ASom    C    G        0      0        2 
   9     chr9_997020     HCab    C    G      0.5      1        2 
   9     chr9_997020     HPrz    C    G        0      0        2 
   9     chr9_997020     ZBoe    C    G        0      0        2 
   9     chr9_997020     ZGre    C    G        0      0        2 
   9     chr9_997020     ZHar    C    G        0      0        2 
   9     chr9_997020   Sample    C    G        0      0        2 
   9     chr9_997458     AAsi    T    C        0      0        2 
   9     chr9_997458     AKia    T    C        0      0        2 
   9     chr9_997458     AOna    T    C        1      2        2 
   9     chr9_997458     ASom    T    C        0      0        2 
   9     chr9_997458     HCab    T    C        0      0        2 
   9     chr9_997458     HPrz    T    C        0      0        2 
   9     chr9_997458     ZBoe    T    C        0      0        2 
   9     chr9_997458     ZGre    T    C        0      0        2 
   9     chr9_997458     ZHar    T    C        0      0        2 
   9     chr9_997458   Sample    T    C        0      0        2 
   9     chr9_999205     AAsi    T    G        0      0        2 
   9     chr9_999205     AKia    T    G        0      0        2 
   9     chr9_999205     AOna    T    G        0      0        2 
   9     chr9_999205     ASom    T    G        0      0        2 
   9     chr9_999205     HCab    T    G        1      2        2 
   9     chr9_999205     HPrz    T    G        1      2        2 
   9     chr9_999205     ZBoe    T    G        0      0        2 
   9     chr9_999205     ZGre    T    G        0      0        2 
   9     chr9_999205     ZHar    T    G        0      0        2 
   9     chr9_999205   Sample    T    G        0      0        2 
   9     chr9_999444     AAsi    T    A        0      0        2 
   9     chr9_999444     AKia    T    A        0      0        2 
   9     chr9_999444     AOna    T    A        1      2        2 
   9     chr9_999444     ASom    T    A        0      0        2 
   9     chr9_999444     HCab    T    A        0      0        2 
   9     chr9_999444     HPrz    T    A        0      0        2 
   9     chr9_999444     ZBoe    T    A        0      0        2 
   9     chr9_999444     ZGre    T    A        0      0        2 
   9     chr9_999444     ZHar    T    A        0      0        2 
   9     chr9_999444   Sample    T    A        0      0        2 
   9    chr9_1001476     AAsi    C    T        1      2        2 
   9    chr9_1001476     AKia    C    T        0      0        2 
   9    chr9_1001476     AOna    C    T        0      0        2 
   9    chr9_1001476     ASom    C    T        1      2        2 
   9    chr9_1001476     HCab    C    T        0      0        2 
   9    chr9_1001476     HPrz    C    T        0      0        2 
   9    chr9_1001476     ZBoe    C    T        0      0        2 
   9    chr9_1001476     ZGre    C    T        0      0        2 
   9    chr9_1001476     ZHar    C    T        0      0        2 
   9    chr9_1001476   Sample    C    T        1      2        2 
   9    chr9_1010085     AAsi    G    A        0      0        2 
   9    chr9_1010085     AKia    G    A        0      0        2 
   9    chr9_1010085     AOna    G    A        0      0        2 
   9    chr9_1010085     ASom    G    A        0      0        2 
   9    chr9_1010085     HCab    G    A        0      0        2 
   9    chr9_1010085     HPrz    G    A        0      0        2 
   9    chr9_1010085     ZBoe    G    A        0      0        2 
   9    chr9_1010085     ZGre    G    A        0      0        2 
   9    chr9_1010085     ZHar    G    A      0.5      1        2 
   9    chr9_1010085   Sample    G    A        0      0        2 
   9    chr9_1018644     AAsi    G    A        0      0        2 
   9    chr9_1018644     AKia    G    A        0      0        2 
   9    chr9_1018644     AOna    G    A        0      0        2 
   9    chr9_1018644     ASom    G    A        0      0        2 
   9    chr9_1018644     HCab    G    A        0      0        2 
   9    chr9_1018644     HPrz    G    A        0      0        2 
   9    chr9_1018644     ZBoe    G    A        1      2        2 
   9    chr9_1018644     ZGre    G    A        1      2        2 
   9    chr9_1018644     ZHar    G    A        1      2        2 
   9    chr9_1018644   Sample    G    A        0      0        2 
   9    chr9_1019189     AAsi    T    C        0      0        2 
   9    chr9_1019189     AKia    T    C        0      0        2 
   9    chr9_1019189     AOna    T    C        0      0        2 
   9    chr9_1019189     ASom    T    C        0      0        2 
   9    chr9_1019189     HCab    T    C        0      0        2 
   9    chr9_1019189     HPrz    T    C        0      0        2 
   9    chr9_1019189     ZBoe    T    C        0      0        2 
   9    chr9_1019189     ZGre    T    C        0      0        2 
   9    chr9_1019189     ZHar    T    C      0.5      1        2 
   9    chr9_1019189   Sample    T    C        0      0        2 
   9    chr9_1025363     AAsi    C    T        1      2        2 
   9    chr9_1025363     AKia    C    T        0      0        2 
   9    chr9_1025363     AOna    C    T        0      0        2 
   9    chr9_1025363     ASom    C    T        1      2        2 
   9    chr9_1025363     HCab    C    T        0      0        2 
   9    chr9_1025363     HPrz    C    T        0      0        2 
   9    chr9_1025363     ZBoe    C    T        0      0        2 
   9    chr9_1025363     ZGre    C    T        0      0        2 
   9    chr9_1025363     ZHar    C    T        0      0        2 
   9    chr9_1025363   Sample    C    T        1      2        2 
   9    chr9_1030031     AAsi    C    T        0      0        2 
   9    chr9_1030031     AKia    C    T        0      0        2 
   9    chr9_1030031     AOna    C    T      0.5      1        2 
   9    chr9_1030031     ASom    C    T        0      0        2 
   9    chr9_1030031     HCab    C    T        0      0        2 
   9    chr9_1030031     HPrz    C    T        0      0        2 
   9    chr9_1030031     ZBoe    C    T        0      0        2 
   9    chr9_1030031     ZGre    C    T        0      0        2 
   9    chr9_1030031     ZHar    C    T        0      0        2 
   9    chr9_1030031   Sample    C    T        0      0        2 
   9    chr9_1031523     AAsi    C    G        0      0        2 
   9    chr9_1031523     AKia    C    G        0      0        2 
   9    chr9_1031523     AOna    C    G        0      0        2 
   9    chr9_1031523     ASom    C    G        0      0        2 
   9    chr9_1031523     HCab    C    G        1      2        2 
   9    chr9_1031523     HPrz    C    G        1      2        2 
   9    chr9_1031523     ZBoe    C    G        0      0        2 
   9    chr9_1031523     ZGre    C    G        0      0        2 
   9    chr9_1031523     ZHar    C    G        0      0        2 
   9    chr9_1031523   Sample    C    G        0      0        2 
   9    chr9_1037969     AAsi    A    G        0      0        2 
   9    chr9_1037969     AKia    A    G        0      0        2 
   9    chr9_1037969     AOna    A    G        0      0        2 
   9    chr9_1037969     ASom    A    G        0      0        2 
   9    chr9_1037969     HCab    A    G        0      0        2 
   9    chr9_1037969     HPrz    A    G      0.5      1        2 
   9    chr9_1037969     ZBoe    A    G        0      0        2 
   9    chr9_1037969     ZGre    A    G        0      0        2 
   9    chr9_1037969     ZHar    A    G        0      0        2 
   9    chr9_1037969   Sample    A    G        0      0        2 
   9    chr9_1041750     AAsi    T    C        0      0        2 
   9    chr9_1041750     AKia    T    C        1      2        2 
   9    chr9_1041750     AOna    T    C        1      2        2 
   9    chr9_1041750     ASom    T    C        0      0        2 
   9    chr9_1041750     HCab    T    C        0      0        2 
   9    chr9_1041750     HPrz    T    C        0      0        2 
   9    chr9_1041750     ZBoe    T    C        0      0        2 
   9    chr9_1041750     ZGre    T    C        0      0        2 
   9    chr9_1041750     ZHar    T    C        0      0        2 
   9    chr9_1041750   Sample    T    C        0      0        2 
   9    chr9_1043328     AAsi    A    C        1      2        2 
   9    chr9_1043328     AKia    A    C        0      0        2 
   9    chr9_1043328     AOna    A    C        0      0        2 
   9    chr9_1043328     ASom    A    C        1      2        2 
   9    chr9_1043328     HCab    A    C        0      0        2 
   9    chr9_1043328     HPrz    A    C        0      0        2 
   9    chr9_1043328     ZBoe    A    C        0      0        2 
   9    chr9_1043328     ZGre    A    C        0      0        2 
   9    chr9_1043328     ZHar    A    C        0      0        2 
   9    chr9_1043328   Sample    A    C        1      2        2 
   9    chr9_1044494     AAsi    A    G        0      0        2 
   9    chr9_1044494     AKia    A    G        0      0        2 
   9    chr9_1044494     AOna    A    G      0.5      1        2 
   9    chr9_1044494     ASom    A    G        0      0        2 
   9    chr9_1044494     HCab    A    G      0.5      1        2 
   9    chr9_1044494     HPrz    A    G        0      0        2 
   9    chr9_1044494     ZBoe    A    G        0      0        2 
   9    chr9_1044494     ZGre    A    G        0      0        2 
   9    chr9_1044494     ZHar    A    G        0      0        2 
   9    chr9_1044494   Sample    A    G        0      0        2 
   9    chr9_1046387     AAsi    C    T        0      0        2 
   9    chr9_1046387     AKia    C    T        0      0        2 
   9    chr9_1046387     AOna    C    T        0      0        2 
   9    chr9_1046387     ASom    C    T        0      0        2 
   9    chr9_1046387     HCab    C    T        1      2        2 
   9    chr9_1046387     HPrz    C    T        1      2        2 
   9    chr9_1046387     ZBoe    C    T        0      0        2 
   9    chr9_1046387     ZGre    C    T        0      0        2 
   9    chr9_1046387     ZHar    C    T        0      0        2 
   9    chr9_1046387   Sample    C    T        0      0        2 
   9    chr9_1055250     AAsi    T    G      0.5      1        2 
   9    chr9_1055250     AKia    T    G        0      0        2 
   9    chr9_1055250     AOna    T    G        0      0        2 
   9    chr9_1055250     ASom    T    G        0      0        2 
   9    chr9_1055250     HCab    T    G        0      0        2 
   9    chr9_1055250     HPrz    T    G        0      0        2 
   9    chr9_1055250     ZBoe    T    G        0      0        2 
   9    chr9_1055250     ZGre    T    G        0      0        2 
   9    chr9_1055250     ZHar    T    G        0      0        2 
   9    chr9_1055250   Sample    T    G        0      0        2 
   9    chr9_1060651     AAsi    T    C        0      0        2 
   9    chr9_1060651     AKia    T    C        0      0        2 
   9    chr9_1060651     AOna    T    C      0.5      1        2 
   9    chr9_1060651     ASom    T    C        0      0        2 
   9    chr9_1060651     HCab    T    C        0      0        2 
   9    chr9_1060651     HPrz    T    C        0      0        2 
   9    chr9_1060651     ZBoe    T    C        0      0        2 
   9    chr9_1060651     ZGre    T    C        0      0        2 
   9    chr9_1060651     ZHar    T    C        0      0        2 
   9    chr9_1060651   Sample    T    C        0      0        2 
   9    chr9_1061448     AAsi    A    G        0      0        2 
   9    chr9_1061448     AKia    A    G        0      0        2 
   9    chr9_1061448     AOna    A    G        0      0        2 
   9    chr9_1061448     ASom    A    G        0      0        2 
   9    chr9_1061448     HCab    A    G        0      0        2 
   9    chr9_1061448     HPrz    A    G        0      0        2 
   9    chr9_1061448     ZBoe    A    G        0      0        2 
   9    chr9_1061448     ZGre    A    G        0      0        2 
   9    chr9_1061448     ZHar    A    G      0.5      1        2 
   9    chr9_1061448   Sample    A    G        0      0        2 
   9    chr9_1065536     AAsi    G    A        0      0        2 
   9    chr9_1065536     AKia    G    A        0      0        2 
   9    chr9_1065536     AOna    G    A        0      0        2 
   9    chr9_1065536     ASom    G    A        0      0        2 
   9    chr9_1065536     HCab    G    A      0.5      1        2 
   9    chr9_1065536     HPrz    G    A      0.5      1        2 
   9    chr9_1065536     ZBoe    G    A        0      0        2 
   9    chr9_1065536     ZGre    G    A        0      0        2 
   9    chr9_1065536     ZHar    G    A        0      0        2 
   9    chr9_1065536   Sample    G    A        0      0        2 
   9    chr9_1066912     AAsi    C    T        0      0        2 
   9    chr9_1066912     AKia    C    T        0      0        2 
   9    chr9_1066912     AOna    C    T        0      0        2 
   9    chr9_1066912     ASom    C    T        0      0        2 
   9    chr9_1066912     HCab    C    T        0      0        2 
   9    chr9_1066912     HPrz    C    T        0      0        2 
   9    chr9_1066912     ZBoe    C    T        1      2        2 
   9    chr9_1066912     ZGre    C    T        1      2        2 
   9    chr9_1066912     ZHar    C    T        0      0        2 
   9    chr9_1066912   Sample    C    T        0      0        2 
   9    chr9_1069154     AAsi    G    A        0      0        2 
   9    chr9_1069154     AKia    G    A        1      2        2 
   9    chr9_1069154     AOna    G    A      0.5      1        2 
   9    chr9_1069154     ASom    G    A        0      0        2 
   9    chr9_1069154     HCab    G    A        0      0        2 
   9    chr9_1069154     HPrz    G    A        0      0        2 
   9    chr9_1069154     ZBoe    G    A        0      0        2 
   9    chr9_1069154     ZGre    G    A        0      0        2 
   9    chr9_1069154     ZHar    G    A        0      0        2 
   9    chr9_1069154   Sample    G    A        0      0        2 
   9    chr9_1069446     AAsi    A    C        0      0        2 
   9    chr9_1069446     AKia    A    C        0      0        2 
   9    chr9_1069446     AOna    A    C        0      0        2 
   9    chr9_1069446     ASom    A    C        0      0        2 
   9    chr9_1069446     HCab    A    C      0.5      1        2 
   9    chr9_1069446     HPrz    A    C      0.5      1        2 
   9    chr9_1069446     ZBoe    A    C        0      0        2 
   9    chr9_1069446     ZGre    A    C        0      0        2 
   9    chr9_1069446     ZHar    A    C        0      0        2 
   9    chr9_1069446   Sample    A    C        0      0        2 
   9    chr9_1069511     AAsi    A    T        0      0        2 
   9    chr9_1069511     AKia    A    T        0      0        2 
   9    chr9_1069511     AOna    A    T      0.5      1        2 
   9    chr9_1069511     ASom    A    T        0      0        2 
   9    chr9_1069511     HCab    A    T        0      0        2 
   9    chr9_1069511     HPrz    A    T        0      0        2 
   9    chr9_1069511     ZBoe    A    T        0      0        2 
   9    chr9_1069511     ZGre    A    T        0      0        2 
   9    chr9_1069511     ZHar    A    T        0      0        2 
   9    chr9_1069511   Sample    A    T        0      0        2 
   9    chr9_1072247     AAsi    A    G        0      0        2 
   9    chr9_1072247     AKia    A    G        0      0        2 
   9    chr9_1072247     AOna    A    G        0      0        2 
   9    chr9_1072247     ASom    A    G        0      0        2 
   9    chr9_1072247     HCab    A    G        0      0        2 
   9    chr9_1072247     HPrz    A    G      0.5      1        2 
   9    chr9_1072247     ZBoe    A    G        0      0        2 
   9    chr9_1072247     ZGre    A    G        0      0        2 
   9    chr9_1072247     ZHar    A    G        0      0        2 
   9    chr9_1072247   Sample    A    G        0      0        2 
   9    chr9_1073986     AAsi    C    T        0      0        2 
   9    chr9_1073986     AKia    C    T        0      0        2 
   9    chr9_1073986     AOna    C    T        0      0        2 
   9    chr9_1073986     ASom    C    T        0      0        2 
   9    chr9_1073986     HCab    C    T        0      0        2 
   9    chr9_1073986     HPrz    C    T        0      0        2 
   9    chr9_1073986     ZBoe    C    T        1      2        2 
   9    chr9_1073986     ZGre    C    T        0      0        2 
   9    chr9_1073986     ZHar    C    T        0      0        2 
   9    chr9_1073986   Sample    C    T        0      0        2 
   9    chr9_1081896     AAsi    G    A        0      0        2 
   9    chr9_1081896     AKia    G    A        0      0        2 
   9    chr9_1081896     AOna    G    A        0      0        2 
   9    chr9_1081896     ASom    G    A        0      0        2 
   9    chr9_1081896     HCab    G    A        1      2        2 
   9    chr9_1081896     HPrz    G    A        1      2        2 
   9    chr9_1081896     ZBoe    G    A        0      0        2 
   9    chr9_1081896     ZGre    G    A        0      0        2 
   9    chr9_1081896     ZHar    G    A        0      0        2 
   9    chr9_1081896   Sample    G    A        0      0        2 
   9    chr9_1081963     AAsi    G    C        0      0        2 
   9    chr9_1081963     AKia    G    C        0      0        2 
   9    chr9_1081963     AOna    G    C        0      0        2 
   9    chr9_1081963     ASom    G    C        0      0        2 
   9    chr9_1081963     HCab    G    C      0.5      1        2 
   9    chr9_1081963     HPrz    G    C        0      0        2 
   9    chr9_1081963     ZBoe    G    C        0      0        2 
   9    chr9_1081963     ZGre    G    C        0      0        2 
   9    chr9_1081963     ZHar    G    C        0      0        2 
   9    chr9_1081963   Sample    G    C        0      0        2 
   9    chr9_1084770     AAsi    A    G        0      0        2 
   9    chr9_1084770     AKia    A    G        0      0        2 
   9    chr9_1084770     AOna    A    G        0      0        2 
   9    chr9_1084770     ASom    A    G        0      0        2 
   9    chr9_1084770     HCab    A    G        1      2        2 
   9    chr9_1084770     HPrz    A    G        1      2        2 
   9    chr9_1084770     ZBoe    A    G        0      0        2 
   9    chr9_1084770     ZGre    A    G        0      0        2 
   9    chr9_1084770     ZHar    A    G        0      0        2 
   9    chr9_1084770   Sample    A    G        0      0        2 
   9    chr9_1089101     AAsi    A    C        0      0        2 
   9    chr9_1089101     AKia    A    C        0      0        2 
   9    chr9_1089101     AOna    A    C        0      0        2 
   9    chr9_1089101     ASom    A    C        0      0        2 
   9    chr9_1089101     HCab    A    C        1      2        2 
   9    chr9_1089101     HPrz    A    C        1      2        2 
   9    chr9_1089101     ZBoe    A    C        0      0        2 
   9    chr9_1089101     ZGre    A    C        0      0        2 
   9    chr9_1089101     ZHar    A    C        0      0        2 
   9    chr9_1089101   Sample    A    C        0      0        2 
   9    chr9_1096931     AAsi    A    G        0      0        2 
   9    chr9_1096931     AKia    A    G        0      0        2 
   9    chr9_1096931     AOna    A    G        0      0        2 
   9    chr9_1096931     ASom    A    G        0      0        2 
   9    chr9_1096931     HCab    A    G        1      2        2 
   9    chr9_1096931     HPrz    A    G        1      2        2 
   9    chr9_1096931     ZBoe    A    G        0      0        2 
   9    chr9_1096931     ZGre    A    G        0      0        2 
   9    chr9_1096931     ZHar    A    G        0      0        2 
   9    chr9_1096931   Sample    A    G        0      0        2 
   9    chr9_1107556     AAsi    T    A        0      0        2 
   9    chr9_1107556     AKia    T    A        0      0        2 
   9    chr9_1107556     AOna    T    A        0      0        2 
   9    chr9_1107556     ASom    T    A        0      0        2 
   9    chr9_1107556     HCab    T    A        0      0        2 
   9    chr9_1107556     HPrz    T    A        0      0        2 
   9    chr9_1107556     ZBoe    T    A      0.5      1        2 
   9    chr9_1107556     ZGre    T    A        0      0        2 
   9    chr9_1107556     ZHar    T    A        0      0        2 
   9    chr9_1107556   Sample    T    A        0      0        2 
   9    chr9_1115915     AAsi    G    T        0      0        2 
   9    chr9_1115915     AKia    G    T      0.5      1        2 
   9    chr9_1115915     AOna    G    T        0      0        2 
   9    chr9_1115915     ASom    G    T        0      0        2 
   9    chr9_1115915     HCab    G    T        0      0        2 
   9    chr9_1115915     HPrz    G    T        0      0        2 
   9    chr9_1115915     ZBoe    G    T        0      0        2 
   9    chr9_1115915     ZGre    G    T        0      0        2 
   9    chr9_1115915     ZHar    G    T        0      0        2 
   9    chr9_1115915   Sample    G    T        0      0        2 
   9    chr9_1118428     AAsi    A    G        0      0        2 
   9    chr9_1118428     AKia    A    G        0      0        2 
   9    chr9_1118428     AOna    A    G      0.5      1        2 
   9    chr9_1118428     ASom    A    G        0      0        2 
   9    chr9_1118428     HCab    A    G        0      0        2 
   9    chr9_1118428     HPrz    A    G        0      0        2 
   9    chr9_1118428     ZBoe    A    G        0      0        2 
   9    chr9_1118428     ZGre    A    G        0      0        2 
   9    chr9_1118428     ZHar    A    G        0      0        2 
   9    chr9_1118428   Sample    A    G        0      0        2 
   9    chr9_1120868     AAsi    A    G        0      0        2 
   9    chr9_1120868     AKia    A    G        0      0        2 
   9    chr9_1120868     AOna    A    G        0      0        2 
   9    chr9_1120868     ASom    A    G        0      0        2 
   9    chr9_1120868     HCab    A    G        0      0        2 
   9    chr9_1120868     HPrz    A    G        0      0        2 
   9    chr9_1120868     ZBoe    A    G        0      0        2 
   9    chr9_1120868     ZGre    A    G        1      2        2 
   9    chr9_1120868     ZHar    A    G        0      0        2 
   9    chr9_1120868   Sample    A    G        0      0        2 
   9    chr9_1134395     AAsi    G    A        0      0        2 
   9    chr9_1134395     AKia    G    A        0      0        2 
   9    chr9_1134395     AOna    G    A        0      0        2 
   9    chr9_1134395     ASom    G    A        0      0        2 
   9    chr9_1134395     HCab    G    A        0      0        2 
   9    chr9_1134395     HPrz    G    A        0      0        2 
   9    chr9_1134395     ZBoe    G    A        0      0        2 
   9    chr9_1134395     ZGre    G    A        0      0        2 
   9    chr9_1134395     ZHar    G    A        1      2        2 
   9    chr9_1134395   Sample    G    A        0      0        2 
   9    chr9_1142936     AAsi    A    G      0.5      1        2 
   9    chr9_1142936     AKia    A    G        0      0        2 
   9    chr9_1142936     AOna    A    G        0      0        2 
   9    chr9_1142936     ASom    A    G        0      0        2 
   9    chr9_1142936     HCab    A    G        1      2        2 
   9    chr9_1142936     HPrz    A    G        1      2        2 
   9    chr9_1142936     ZBoe    A    G        0      0        2 
   9    chr9_1142936     ZGre    A    G        0      0        2 
   9    chr9_1142936     ZHar    A    G        0      0        2 
   9    chr9_1142936   Sample    A    G        0      0        2 
   9    chr9_1143755     AAsi    G    C        0      0        2 
   9    chr9_1143755     AKia    G    C        0      0        2 
   9    chr9_1143755     AOna    G    C        0      0        2 
   9    chr9_1143755     ASom    G    C        0      0        2 
   9    chr9_1143755     HCab    G    C        1      2        2 
   9    chr9_1143755     HPrz    G    C        1      2        2 
   9    chr9_1143755     ZBoe    G    C        0      0        2 
   9    chr9_1143755     ZGre    G    C        0      0        2 
   9    chr9_1143755     ZHar    G    C        0      0        2 
   9    chr9_1143755   Sample    G    C        0      0        2 
   9    chr9_1144869     AAsi    G    A        0      0        2 
   9    chr9_1144869     AKia    G    A        0      0        2 
   9    chr9_1144869     AOna    G    A        0      0        2 
   9    chr9_1144869     ASom    G    A        0      0        2 
   9    chr9_1144869     HCab    G    A        1      2        2 
   9    chr9_1144869     HPrz    G    A        1      2        2 
   9    chr9_1144869     ZBoe    G    A        0      0        2 
   9    chr9_1144869     ZGre    G    A        0      0        2 
   9    chr9_1144869     ZHar    G    A        0      0        2 
   9    chr9_1144869   Sample    G    A        0      0        2 
   9    chr9_1145621     AAsi    A    G      0.5      1        2 
   9    chr9_1145621     AKia    A    G        0      0        2 
   9    chr9_1145621     AOna    A    G        0      0        2 
   9    chr9_1145621     ASom    A    G        0      0        2 
   9    chr9_1145621     HCab    A    G        0      0        2 
   9    chr9_1145621     HPrz    A    G        0      0        2 
   9    chr9_1145621     ZBoe    A    G        0      0        2 
   9    chr9_1145621     ZGre    A    G        0      0        2 
   9    chr9_1145621     ZHar    A    G        0      0        2 
   9    chr9_1145621   Sample    A    G        0      0        2 
   9    chr9_1157936     AAsi    T    C      0.5      1        2 
   9    chr9_1157936     AKia    T    C        0      0        2 
   9    chr9_1157936     AOna    T    C        0      0        2 
   9    chr9_1157936     ASom    T    C        0      0        2 
   9    chr9_1157936     HCab    T    C        0      0        2 
   9    chr9_1157936     HPrz    T    C        0      0        2 
   9    chr9_1157936     ZBoe    T    C        0      0        2 
   9    chr9_1157936     ZGre    T    C        0      0        2 
   9    chr9_1157936     ZHar    T    C        0      0        2 
   9    chr9_1157936   Sample    T    C        0      0        2 
   9    chr9_1165939     AAsi    G    A        0      0        2 
   9    chr9_1165939     AKia    G    A        0      0        2 
   9    chr9_1165939     AOna    G    A        0      0        2 
   9    chr9_1165939     ASom    G    A      0.5      1        2 
   9    chr9_1165939     HCab    G    A        0      0        2 
   9    chr9_1165939     HPrz    G    A        0      0        2 
   9    chr9_1165939     ZBoe    G    A        0      0        2 
   9    chr9_1165939     ZGre    G    A        0      0        2 
   9    chr9_1165939     ZHar    G    A        0      0        2 
   9    chr9_1165939   Sample    G    A        0      0        2 
   9    chr9_1176356     AAsi    C    T        0      0        2 
   9    chr9_1176356     AKia    C    T        0      0        2 
   9    chr9_1176356     AOna    C    T        0      0        2 
   9    chr9_1176356     ASom    C    T        0      0        2 
   9    chr9_1176356     HCab    C    T        1      2        2 
   9    chr9_1176356     HPrz    C    T        1      2        2 
   9    chr9_1176356     ZBoe    C    T        0      0        2 
   9    chr9_1176356     ZGre    C    T        0      0        2 
   9    chr9_1176356     ZHar    C    T        0      0        2 
   9    chr9_1176356   Sample    C    T        0      0        2 
   9    chr9_1187513     AAsi    G    A        0      0        2 
   9    chr9_1187513     AKia    G    A        0      0        2 
   9    chr9_1187513     AOna    G    A        0      0        2 
   9    chr9_1187513     ASom    G    A        0      0        2 
   9    chr9_1187513     HCab    G    A        1      2        2 
   9    chr9_1187513     HPrz    G    A        1      2        2 
   9    chr9_1187513     ZBoe    G    A        0      0        2 
   9    chr9_1187513     ZGre    G    A        0      0        2 
   9    chr9_1187513     ZHar    G    A        0      0        2 
   9    chr9_1187513   Sample    G    A        0      0        2 
   9    chr9_1188586     AAsi    T    C        0      0        2 
   9    chr9_1188586     AKia    T    C        0      0        2 
   9    chr9_1188586     AOna    T    C        0      0        2 
   9    chr9_1188586     ASom    T    C        0      0        2 
   9    chr9_1188586     HCab    T    C        0      0        2 
   9    chr9_1188586     HPrz    T    C        0      0        2 
   9    chr9_1188586     ZBoe    T    C        0      0        2 
   9    chr9_1188586     ZGre    T    C        1      2        2 
   9    chr9_1188586     ZHar    T    C        0      0        2 
   9    chr9_1188586   Sample    T    C        0      0        2 
   9    chr9_1191385     AAsi    G    T        0      0        2 
   9    chr9_1191385     AKia    G    T        0      0        2 
   9    chr9_1191385     AOna    G    T        0      0        2 
   9    chr9_1191385     ASom    G    T        0      0        2 
   9    chr9_1191385     HCab    G    T        1      2        2 
   9    chr9_1191385     HPrz    G    T        1      2        2 
   9    chr9_1191385     ZBoe    G    T        0      0        2 
   9    chr9_1191385     ZGre    G    T        0      0        2 
   9    chr9_1191385     ZHar    G    T        0      0        2 
   9    chr9_1191385   Sample    G    T        0      0        2 
   9    chr9_1202035     AAsi    G    A        0      0        2 
   9    chr9_1202035     AKia    G    A        0      0        2 
   9    chr9_1202035     AOna    G    A        0      0        2 
   9    chr9_1202035     ASom    G    A        0      0        2 
   9    chr9_1202035     HCab    G    A        1      2        2 
   9    chr9_1202035     HPrz    G    A        1      2        2 
   9    chr9_1202035     ZBoe    G    A        0      0        2 
   9    chr9_1202035     ZGre    G    A        0      0        2 
   9    chr9_1202035     ZHar    G    A        0      0        2 
   9    chr9_1202035   Sample    G    A        0      0        2 
   9    chr9_1202300     AAsi    T    C        0      0        2 
   9    chr9_1202300     AKia    T    C        0      0        2 
   9    chr9_1202300     AOna    T    C      0.5      1        2 
   9    chr9_1202300     ASom    T    C        0      0        2 
   9    chr9_1202300     HCab    T    C        0      0        2 
   9    chr9_1202300     HPrz    T    C        0      0        2 
   9    chr9_1202300     ZBoe    T    C        0      0        2 
   9    chr9_1202300     ZGre    T    C        0      0        2 
   9    chr9_1202300     ZHar    T    C        0      0        2 
   9    chr9_1202300   Sample    T    C        0      0        2 
   9    chr9_1212858     AAsi    G    A        0      0        2 
   9    chr9_1212858     AKia    G    A        0      0        2 
   9    chr9_1212858     AOna    G    A        0      0        2 
   9    chr9_1212858     ASom    G    A        0      0        2 
   9    chr9_1212858     HCab    G    A      0.5      1        2 
   9    chr9_1212858     HPrz    G    A        0      0        2 
   9    chr9_1212858     ZBoe    G    A        0      0        2 
   9    chr9_1212858     ZGre    G    A        0      0        2 
   9    chr9_1212858     ZHar    G    A        0      0        2 
   9    chr9_1212858   Sample    G    A        0      0        2 
   9    chr9_1238508     AAsi    T    G        0      0        2 
   9    chr9_1238508     AKia    T    G        0      0        2 
   9    chr9_1238508     AOna    T    G        0      0        2 
   9    chr9_1238508     ASom    T    G        0      0        2 
   9    chr9_1238508     HCab    T    G      0.5      1        2 
   9    chr9_1238508     HPrz    T    G        1      2        2 
   9    chr9_1238508     ZBoe    T    G        0      0        2 
   9    chr9_1238508     ZGre    T    G        0      0        2 
   9    chr9_1238508     ZHar    T    G        0      0        2 
   9    chr9_1238508   Sample    T    G        0      0        2 
   9    chr9_1246669     AAsi    T    C        0      0        2 
   9    chr9_1246669     AKia    T    C        0      0        2 
   9    chr9_1246669     AOna    T    C        0      0        2 
   9    chr9_1246669     ASom    T    C      0.5      1        2 
   9    chr9_1246669     HCab    T    C        0      0        2 
   9    chr9_1246669     HPrz    T    C        0      0        2 
   9    chr9_1246669     ZBoe    T    C        0      0        2 
   9    chr9_1246669     ZGre    T    C        0      0        2 
   9    chr9_1246669     ZHar    T    C        0      0        2 
   9    chr9_1246669   Sample    T    C        0      0        2 
   9    chr9_1248257     AAsi    A    G        1      2        2 
   9    chr9_1248257     AKia    A    G        0      0        2 
   9    chr9_1248257     AOna    A    G        0      0        2 
   9    chr9_1248257     ASom    A    G        1      2        2 
   9    chr9_1248257     HCab    A    G        0      0        2 
   9    chr9_1248257     HPrz    A    G        0      0        2 
   9    chr9_1248257     ZBoe    A    G        0      0        2 
   9    chr9_1248257     ZGre    A    G        0      0        2 
   9    chr9_1248257     ZHar    A    G        0      0        2 
   9    chr9_1248257   Sample    A    G        1      2        2 
   9    chr9_1252439     AAsi    T    G        0      0        2 
   9    chr9_1252439     AKia    T    G        0      0        2 
   9    chr9_1252439     AOna    T    G      0.5      1        2 
   9    chr9_1252439     ASom    T    G        0      0        2 
   9    chr9_1252439     HCab    T    G        0      0        2 
   9    chr9_1252439     HPrz    T    G        0      0        2 
   9    chr9_1252439     ZBoe    T    G        0      0        2 
   9    chr9_1252439     ZGre    T    G        0      0        2 
   9    chr9_1252439     ZHar    T    G        0      0        2 
   9    chr9_1252439   Sample    T    G        0      0        2 
   9    chr9_1255156     AAsi    T    C        0      0        2 
   9    chr9_1255156     AKia    T    C        0      0        2 
   9    chr9_1255156     AOna    T    C        0      0        2 
   9    chr9_1255156     ASom    T    C        0      0        2 
   9    chr9_1255156     HCab    T    C        1      2        2 
   9    chr9_1255156     HPrz    T    C        1      2        2 
   9    chr9_1255156     ZBoe    T    C        0      0        2 
   9    chr9_1255156     ZGre    T    C        0      0        2 
   9    chr9_1255156     ZHar    T    C        0      0        2 
   9    chr9_1255156   Sample    T    C        0      0        2 
   9    chr9_1258117     AAsi    G    C        0      0        2 
   9    chr9_1258117     AKia    G    C        0      0        2 
   9    chr9_1258117     AOna    G    C        0      0        2 
   9    chr9_1258117     ASom    G    C        0      0        2 
   9    chr9_1258117     HCab    G    C        0      0        2 
   9    chr9_1258117     HPrz    G    C      0.5      1        2 
   9    chr9_1258117     ZBoe    G    C        0      0        2 
   9    chr9_1258117     ZGre    G    C        0      0        2 
   9    chr9_1258117     ZHar    G    C        0      0        2 
   9    chr9_1258117   Sample    G    C        0      0        2 
   9    chr9_1282473     AAsi    C    T        0      0        2 
   9    chr9_1282473     AKia    C    T        0      0        2 
   9    chr9_1282473     AOna    C    T        0      0        2 
   9    chr9_1282473     ASom    C    T        0      0        2 
   9    chr9_1282473     HCab    C    T        0      0        2 
   9    chr9_1282473     HPrz    C    T        0      0        2 
   9    chr9_1282473     ZBoe    C    T        0      0        2 
   9    chr9_1282473     ZGre    C    T        0      0        2 
   9    chr9_1282473     ZHar    C    T      0.5      1        2 
   9    chr9_1282473   Sample    C    T        0      0        2 
   9    chr9_1285108     AAsi    C    T        0      0        2 
   9    chr9_1285108     AKia    C    T        0      0        2 
   9    chr9_1285108     AOna    C    T        0      0        2 
   9    chr9_1285108     ASom    C    T        0      0        2 
   9    chr9_1285108     HCab    C    T      0.5      1        2 
   9    chr9_1285108     HPrz    C    T        0      0        2 
   9    chr9_1285108     ZBoe    C    T        0      0        2 
   9    chr9_1285108     ZGre    C    T        0      0        2 
   9    chr9_1285108     ZHar    C    T        0      0        2 
   9    chr9_1285108   Sample    C    T        0      0        2 
   9    chr9_1285648     AAsi    T    G        0      0        2 
   9    chr9_1285648     AKia    T    G        0      0        2 
   9    chr9_1285648     AOna    T    G        0      0        2 
   9    chr9_1285648     ASom    T    G        0      0        2 
   9    chr9_1285648     HCab    T    G        0      0        2 
   9    chr9_1285648     HPrz    T    G        0      0        2 
   9    chr9_1285648     ZBoe    T    G        1      2        2 
   9    chr9_1285648     ZGre    T    G        0      0        2 
   9    chr9_1285648     ZHar    T    G        0      0        2 
   9    chr9_1285648   Sample    T    G        0      0        2 
   9    chr9_1288335     AAsi    T    C        0      0        2 
   9    chr9_1288335     AKia    T    C        0      0        2 
   9    chr9_1288335     AOna    T    C      0.5      1        2 
   9    chr9_1288335     ASom    T    C        0      0        2 
   9    chr9_1288335     HCab    T    C        0      0        2 
   9    chr9_1288335     HPrz    T    C        0      0        2 
   9    chr9_1288335     ZBoe    T    C        0      0        2 
   9    chr9_1288335     ZGre    T    C      0.5      1        2 
   9    chr9_1288335     ZHar    T    C        0      0        2 
   9    chr9_1288335   Sample    T    C        0      0        2 
   9    chr9_1289543     AAsi    A    G        0      0        2 
   9    chr9_1289543     AKia    A    G        0      0        2 
   9    chr9_1289543     AOna    A    G        0      0        2 
   9    chr9_1289543     ASom    A    G        0      0        2 
   9    chr9_1289543     HCab    A    G        1      2        2 
   9    chr9_1289543     HPrz    A    G        1      2        2 
   9    chr9_1289543     ZBoe    A    G        0      0        2 
   9    chr9_1289543     ZGre    A    G        0      0        2 
   9    chr9_1289543     ZHar    A    G        0      0        2 
   9    chr9_1289543   Sample    A    G        0      0        2 
   9    chr9_1294611     AAsi    T    C        0      0        2 
   9    chr9_1294611     AKia    T    C        0      0        2 
   9    chr9_1294611     AOna    T    C        0      0        2 
   9    chr9_1294611     ASom    T    C        0      0        2 
   9    chr9_1294611     HCab    T    C      0.5      1        2 
   9    chr9_1294611     HPrz    T    C        0      0        2 
   9    chr9_1294611     ZBoe    T    C        0      0        2 
   9    chr9_1294611     ZGre    T    C        0      0        2 
   9    chr9_1294611     ZHar    T    C        0      0        2 
   9    chr9_1294611   Sample    T    C        0      0        2 
   9    chr9_1302007     AAsi    A    T        0      0        2 
   9    chr9_1302007     AKia    A    T        0      0        2 
   9    chr9_1302007     AOna    A    T        0      0        2 
   9    chr9_1302007     ASom    A    T      0.5      1        2 
   9    chr9_1302007     HCab    A    T        0      0        2 
   9    chr9_1302007     HPrz    A    T        0      0        2 
   9    chr9_1302007     ZBoe    A    T        0      0        2 
   9    chr9_1302007     ZGre    A    T        0      0        2 
   9    chr9_1302007     ZHar    A    T        0      0        2 
   9    chr9_1302007   Sample    A    T        0      0        2 
   9    chr9_1306763     AAsi    T    C        0      0        2 
   9    chr9_1306763     AKia    T    C        0      0        2 
   9    chr9_1306763     AOna    T    C        0      0        2 
   9    chr9_1306763     ASom    T    C        0      0        2 
   9    chr9_1306763     HCab    T    C        0      0        2 
   9    chr9_1306763     HPrz    T    C        0      0        2 
   9    chr9_1306763     ZBoe    T    C        0      0        2 
   9    chr9_1306763     ZGre    T    C        0      0        2 
   9    chr9_1306763     ZHar    T    C      0.5      1        2 
   9    chr9_1306763   Sample    T    C        0      0        2 
   9    chr9_1309712     AAsi    G    A        0      0        2 
   9    chr9_1309712     AKia    G    A        0      0        2 
   9    chr9_1309712     AOna    G    A        0      0        2 
   9    chr9_1309712     ASom    G    A        0      0        2 
   9    chr9_1309712     HCab    G    A        0      0        2 
   9    chr9_1309712     HPrz    G    A        0      0        2 
   9    chr9_1309712     ZBoe    G    A        0      0        2 
   9    chr9_1309712     ZGre    G    A        0      0        2 
   9    chr9_1309712     ZHar    G    A      0.5      1        2 
   9    chr9_1309712   Sample    G    A        0      0        2 
   9    chr9_1309735     AAsi    C    A        0      0        2 
   9    chr9_1309735     AKia    C    A        0      0        2 
   9    chr9_1309735     AOna    C    A        0      0        2 
   9    chr9_1309735     ASom    C    A        0      0        2 
   9    chr9_1309735     HCab    C    A        0      0        2 
   9    chr9_1309735     HPrz    C    A        0      0        2 
   9    chr9_1309735     ZBoe    C    A      0.5      1        2 
   9    chr9_1309735     ZGre    C    A        0      0        2 
   9    chr9_1309735     ZHar    C    A        0      0        2 
   9    chr9_1309735   Sample    C    A        0      0        2 
   9    chr9_1312378     AAsi    A    G        0      0        2 
   9    chr9_1312378     AKia    A    G        0      0        2 
   9    chr9_1312378     AOna    A    G        0      0        2 
   9    chr9_1312378     ASom    A    G        0      0        2 
   9    chr9_1312378     HCab    A    G        1      2        2 
   9    chr9_1312378     HPrz    A    G        1      2        2 
   9    chr9_1312378     ZBoe    A    G        0      0        2 
   9    chr9_1312378     ZGre    A    G        0      0        2 
   9    chr9_1312378     ZHar    A    G        0      0        2 
   9    chr9_1312378   Sample    A    G        0      0        2 
   9    chr9_1314227     AAsi    C    T        0      0        2 
   9    chr9_1314227     AKia    C    T        0      0        2 
   9    chr9_1314227     AOna    C    T        0      0        2 
   9    chr9_1314227     ASom    C    T        0      0        2 
   9    chr9_1314227     HCab    C    T        0      0        2 
   9    chr9_1314227     HPrz    C    T        0      0        2 
   9    chr9_1314227     ZBoe    C    T        1      2        2 
   9    chr9_1314227     ZGre    C    T        1      2        2 
   9    chr9_1314227     ZHar    C    T        0      0        2 
   9    chr9_1314227   Sample    C    T        0      0        2 
   9    chr9_1315380     AAsi    A    G        0      0        2 
   9    chr9_1315380     AKia    A    G        0      0        2 
   9    chr9_1315380     AOna    A    G        0      0        2 
   9    chr9_1315380     ASom    A    G        0      0        2 
   9    chr9_1315380     HCab    A    G        0      0        2 
   9    chr9_1315380     HPrz    A    G        0      0        2 
   9    chr9_1315380     ZBoe    A    G        0      0        2 
   9    chr9_1315380     ZGre    A    G        0      0        2 
   9    chr9_1315380     ZHar    A    G      0.5      1        2 
   9    chr9_1315380   Sample    A    G        0      0        2 
   9    chr9_1316167     AAsi    T    A        0      0        2 
   9    chr9_1316167     AKia    T    A        0      0        2 
   9    chr9_1316167     AOna    T    A        0      0        2 
   9    chr9_1316167     ASom    T    A        0      0        2 
   9    chr9_1316167     HCab    T    A        0      0        2 
   9    chr9_1316167     HPrz    T    A      0.5      1        2 
   9    chr9_1316167     ZBoe    T    A        0      0        2 
   9    chr9_1316167     ZGre    T    A        0      0        2 
   9    chr9_1316167     ZHar    T    A        0      0        2 
   9    chr9_1316167   Sample    T    A        0      0        2 
   9    chr9_1316797     AAsi    A    C        0      0        2 
   9    chr9_1316797     AKia    A    C        0      0        2 
   9    chr9_1316797     AOna    A    C      0.5      1        2 
   9    chr9_1316797     ASom    A    C        0      0        2 
   9    chr9_1316797     HCab    A    C        0      0        2 
   9    chr9_1316797     HPrz    A    C        0      0        2 
   9    chr9_1316797     ZBoe    A    C        0      0        2 
   9    chr9_1316797     ZGre    A    C        0      0        2 
   9    chr9_1316797     ZHar    A    C        0      0        2 
   9    chr9_1316797   Sample    A    C        0      0        2 
   9    chr9_1317913     AAsi    T    C        0      0        2 
   9    chr9_1317913     AKia    T    C        0      0        2 
   9    chr9_1317913     AOna    T    C        0      0        2 
   9    chr9_1317913     ASom    T    C        0      0        2 
   9    chr9_1317913     HCab    T    C        0      0        2 
   9    chr9_1317913     HPrz    T    C        0      0        2 
   9    chr9_1317913     ZBoe    T    C        0      0        2 
   9    chr9_1317913     ZGre    T    C      0.5      1        2 
   9    chr9_1317913     ZHar    T    C        0      0        2 
   9    chr9_1317913   Sample    T    C        0      0        2 
   9    chr9_1318490     AAsi    T    C        0      0        2 
   9    chr9_1318490     AKia    T    C        0      0        2 
   9    chr9_1318490     AOna    T    C        0      0        2 
   9    chr9_1318490     ASom    T    C        0      0        2 
   9    chr9_1318490     HCab    T    C        0      0        2 
   9    chr9_1318490     HPrz    T    C        0      0        2 
   9    chr9_1318490     ZBoe    T    C      0.5      1        2 
   9    chr9_1318490     ZGre    T    C        0      0        2 
   9    chr9_1318490     ZHar    T    C        0      0        2 
   9    chr9_1318490   Sample    T    C        0      0        2 
   9    chr9_1331746     AAsi    T    C        0      0        2 
   9    chr9_1331746     AKia    T    C        0      0        2 
   9    chr9_1331746     AOna    T    C        0      0        2 
   9    chr9_1331746     ASom    T    C        0      0        2 
   9    chr9_1331746     HCab    T    C        1      2        2 
   9    chr9_1331746     HPrz    T    C        1      2        2 
   9    chr9_1331746     ZBoe    T    C        0      0        2 
   9    chr9_1331746     ZGre    T    C        0      0        2 
   9    chr9_1331746     ZHar    T    C        0      0        2 
   9    chr9_1331746   Sample    T    C        0      0        2 
   9    chr9_1340318     AAsi    T    G        0      0        2 
   9    chr9_1340318     AKia    T    G        1      2        2 
   9    chr9_1340318     AOna    T    G        0      0        2 
   9    chr9_1340318     ASom    T    G        0      0        2 
   9    chr9_1340318     HCab    T    G        0      0        2 
   9    chr9_1340318     HPrz    T    G        0      0        2 
   9    chr9_1340318     ZBoe    T    G        0      0        2 
   9    chr9_1340318     ZGre    T    G        0      0        2 
   9    chr9_1340318     ZHar    T    G        0      0        2 
   9    chr9_1340318   Sample    T    G        0      0        2 
   9    chr9_1342504     AAsi    T    G        0      0        2 
   9    chr9_1342504     AKia    T    G        0      0        2 
   9    chr9_1342504     AOna    T    G      0.5      1        2 
   9    chr9_1342504     ASom    T    G        0      0        2 
   9    chr9_1342504     HCab    T    G        0      0        2 
   9    chr9_1342504     HPrz    T    G        0      0        2 
   9    chr9_1342504     ZBoe    T    G        0      0        2 
   9    chr9_1342504     ZGre    T    G        0      0        2 
   9    chr9_1342504     ZHar    T    G        0      0        2 
   9    chr9_1342504   Sample    T    G        0      0        2 
   9    chr9_1345211     AAsi    C    T        0      0        2 
   9    chr9_1345211     AKia    C    T        1      2        2 
   9    chr9_1345211     AOna    C    T        1      2        2 
   9    chr9_1345211     ASom    C    T        0      0        2 
   9    chr9_1345211     HCab    C    T        0      0        2 
   9    chr9_1345211     HPrz    C    T        0      0        2 
   9    chr9_1345211     ZBoe    C    T        0      0        2 
   9    chr9_1345211     ZGre    C    T        0      0        2 
   9    chr9_1345211     ZHar    C    T        0      0        2 
   9    chr9_1345211   Sample    C    T        0      0        2 
   9    chr9_1350959     AAsi    T    C        0      0        2 
   9    chr9_1350959     AKia    T    C        0      0        2 
   9    chr9_1350959     AOna    T    C        0      0        2 
   9    chr9_1350959     ASom    T    C        0      0        2 
   9    chr9_1350959     HCab    T    C      0.5      1        2 
   9    chr9_1350959     HPrz    T    C        0      0        2 
   9    chr9_1350959     ZBoe    T    C        0      0        2 
   9    chr9_1350959     ZGre    T    C        0      0        2 
   9    chr9_1350959     ZHar    T    C        0      0        2 
   9    chr9_1350959   Sample    T    C        0      0        2 
   9    chr9_1352603     AAsi    A    G        0      0        2 
   9    chr9_1352603     AKia    A    G        0      0        2 
   9    chr9_1352603     AOna    A    G        0      0        2 
   9    chr9_1352603     ASom    A    G        0      0        2 
   9    chr9_1352603     HCab    A    G        1      2        2 
   9    chr9_1352603     HPrz    A    G        1      2        2 
   9    chr9_1352603     ZBoe    A    G        0      0        2 
   9    chr9_1352603     ZGre    A    G        0      0        2 
   9    chr9_1352603     ZHar    A    G        0      0        2 
   9    chr9_1352603   Sample    A    G        0      0        2 
   9    chr9_1361022     AAsi    C    T        0      0        2 
   9    chr9_1361022     AKia    C    T        1      2        2 
   9    chr9_1361022     AOna    C    T      0.5      1        2 
   9    chr9_1361022     ASom    C    T        0      0        2 
   9    chr9_1361022     HCab    C    T        0      0        2 
   9    chr9_1361022     HPrz    C    T        0      0        2 
   9    chr9_1361022     ZBoe    C    T        0      0        2 
   9    chr9_1361022     ZGre    C    T        0      0        2 
   9    chr9_1361022     ZHar    C    T        0      0        2 
   9    chr9_1361022   Sample    C    T        0      0        2 
   9    chr9_1364199     AAsi    G    A        0      0        2 
   9    chr9_1364199     AKia    G    A        0      0        2 
   9    chr9_1364199     AOna    G    A      0.5      1        2 
   9    chr9_1364199     ASom    G    A        0      0        2 
   9    chr9_1364199     HCab    G    A        0      0        2 
   9    chr9_1364199     HPrz    G    A        0      0        2 
   9    chr9_1364199     ZBoe    G    A        0      0        2 
   9    chr9_1364199     ZGre    G    A        0      0        2 
   9    chr9_1364199     ZHar    G    A        0      0        2 
   9    chr9_1364199   Sample    G    A        0      0        2 
   9    chr9_1366272     AAsi    G    T        0      0        2 
   9    chr9_1366272     AKia    G    T        0      0        2 
   9    chr9_1366272     AOna    G    T        0      0        2 
   9    chr9_1366272     ASom    G    T        0      0        2 
   9    chr9_1366272     HCab    G    T        0      0        2 
   9    chr9_1366272     HPrz    G    T        0      0        2 
   9    chr9_1366272     ZBoe    G    T      0.5      1        2 
   9    chr9_1366272     ZGre    G    T        0      0        2 
   9    chr9_1366272     ZHar    G    T        0      0        2 
   9    chr9_1366272   Sample    G    T        0      0        2 
   9    chr9_1366807     AAsi    T    C        0      0        2 
   9    chr9_1366807     AKia    T    C        0      0        2 
   9    chr9_1366807     AOna    T    C        0      0        2 
   9    chr9_1366807     ASom    T    C        0      0        2 
   9    chr9_1366807     HCab    T    C        0      0        2 
   9    chr9_1366807     HPrz    T    C      0.5      1        2 
   9    chr9_1366807     ZBoe    T    C        0      0        2 
   9    chr9_1366807     ZGre    T    C        0      0        2 
   9    chr9_1366807     ZHar    T    C        0      0        2 
   9    chr9_1366807   Sample    T    C        0      0        2 
   9    chr9_1374630     AAsi    A    G        0      0        2 
   9    chr9_1374630     AKia    A    G        0      0        2 
   9    chr9_1374630     AOna    A    G        0      0        2 
   9    chr9_1374630     ASom    A    G        0      0        2 
   9    chr9_1374630     HCab    A    G        1      2        2 
   9    chr9_1374630     HPrz    A    G        1      2        2 
   9    chr9_1374630     ZBoe    A    G        0      0        2 
   9    chr9_1374630     ZGre    A    G        0      0        2 
   9    chr9_1374630     ZHar    A    G        0      0        2 
   9    chr9_1374630   Sample    A    G        0      0        2 
   9    chr9_1382533     AAsi    T    C        0      0        2 
   9    chr9_1382533     AKia    T    C        0      0        2 
   9    chr9_1382533     AOna    T    C        0      0        2 
   9    chr9_1382533     ASom    T    C        0      0        2 
   9    chr9_1382533     HCab    T    C        0      0        2 
   9    chr9_1382533     HPrz    T    C        0      0        2 
   9    chr9_1382533     ZBoe    T    C        0      0        2 
   9    chr9_1382533     ZGre    T    C        0      0        2 
   9    chr9_1382533     ZHar    T    C        1      2        2 
   9    chr9_1382533   Sample    T    C        0      0        2 
   9    chr9_1382666     AAsi    G    A        0      0        2 
   9    chr9_1382666     AKia    G    A        0      0        2 
   9    chr9_1382666     AOna    G    A        0      0        2 
   9    chr9_1382666     ASom    G    A        0      0        2 
   9    chr9_1382666     HCab    G    A        1      2        2 
   9    chr9_1382666     HPrz    G    A        1      2        2 
   9    chr9_1382666     ZBoe    G    A        0      0        2 
   9    chr9_1382666     ZGre    G    A        0      0        2 
   9    chr9_1382666     ZHar    G    A        0      0        2 
   9    chr9_1382666   Sample    G    A        0      0        2 
   9    chr9_1383466     AAsi    A    G        0      0        2 
   9    chr9_1383466     AKia    A    G        0      0        2 
   9    chr9_1383466     AOna    A    G        0      0        2 
   9    chr9_1383466     ASom    A    G        0      0        2 
   9    chr9_1383466     HCab    A    G        1      2        2 
   9    chr9_1383466     HPrz    A    G        1      2        2 
   9    chr9_1383466     ZBoe    A    G        0      0        2 
   9    chr9_1383466     ZGre    A    G        0      0        2 
   9    chr9_1383466     ZHar    A    G        0      0        2 
   9    chr9_1383466   Sample    A    G        0      0        2 
   9    chr9_1401884     AAsi    C    T        0      0        2 
   9    chr9_1401884     AKia    C    T        0      0        2 
   9    chr9_1401884     AOna    C    T        0      0        2 
   9    chr9_1401884     ASom    C    T        0      0        2 
   9    chr9_1401884     HCab    C    T        0      0        2 
   9    chr9_1401884     HPrz    C    T      0.5      1        2 
   9    chr9_1401884     ZBoe    C    T        0      0        2 
   9    chr9_1401884     ZGre    C    T        0      0        2 
   9    chr9_1401884     ZHar    C    T        0      0        2 
   9    chr9_1401884   Sample    C    T        0      0        2 
   9    chr9_1402185     AAsi    C    G        0      0        2 
   9    chr9_1402185     AKia    C    G        0      0        2 
   9    chr9_1402185     AOna    C    G        0      0        2 
   9    chr9_1402185     ASom    C    G        0      0        2 
   9    chr9_1402185     HCab    C    G        1      2        2 
   9    chr9_1402185     HPrz    C    G        1      2        2 
   9    chr9_1402185     ZBoe    C    G        0      0        2 
   9    chr9_1402185     ZGre    C    G        0      0        2 
   9    chr9_1402185     ZHar    C    G        0      0        2 
   9    chr9_1402185   Sample    C    G        0      0        2 
   9    chr9_1411288     AAsi    T    C        0      0        2 
   9    chr9_1411288     AKia    T    C        0      0        2 
   9    chr9_1411288     AOna    T    C        0      0        2 
   9    chr9_1411288     ASom    T    C        0      0        2 
   9    chr9_1411288     HCab    T    C        0      0        2 
   9    chr9_1411288     HPrz    T    C        0      0        2 
   9    chr9_1411288     ZBoe    T    C        0      0        2 
   9    chr9_1411288     ZGre    T    C      0.5      1        2 
   9    chr9_1411288     ZHar    T    C        0      0        2 
   9    chr9_1411288   Sample    T    C        0      0        2 
   9    chr9_1413754     AAsi    G    A        0      0        2 
   9    chr9_1413754     AKia    G    A        0      0        2 
   9    chr9_1413754     AOna    G    A        0      0        2 
   9    chr9_1413754     ASom    G    A      0.5      1        2 
   9    chr9_1413754     HCab    G    A        0      0        2 
   9    chr9_1413754     HPrz    G    A        0      0        2 
   9    chr9_1413754     ZBoe    G    A        0      0        2 
   9    chr9_1413754     ZGre    G    A        0      0        2 
   9    chr9_1413754     ZHar    G    A        0      0        2 
   9    chr9_1413754   Sample    G    A        0      0        2 
   9    chr9_1420469     AAsi    A    T        0      0        2 
   9    chr9_1420469     AKia    A    T        0      0        2 
   9    chr9_1420469     AOna    A    T        0      0        2 
   9    chr9_1420469     ASom    A    T        0      0        2 
   9    chr9_1420469     HCab    A    T        1      2        2 
   9    chr9_1420469     HPrz    A    T        1      2        2 
   9    chr9_1420469     ZBoe    A    T        0      0        2 
   9    chr9_1420469     ZGre    A    T        0      0        2 
   9    chr9_1420469     ZHar    A    T        0      0        2 
   9    chr9_1420469   Sample    A    T        0      0        2 
   9    chr9_1426750     AAsi    C    G        0      0        2 
   9    chr9_1426750     AKia    C    G        0      0        2 
   9    chr9_1426750     AOna    C    G        0      0        2 
   9    chr9_1426750     ASom    C    G        0      0        2 
   9    chr9_1426750     HCab    C    G        0      0        2 
   9    chr9_1426750     HPrz    C    G        0      0        2 
   9    chr9_1426750     ZBoe    C    G        0      0        2 
   9    chr9_1426750     ZGre    C    G        0      0        2 
   9    chr9_1426750     ZHar    C    G        1      2        2 
   9    chr9_1426750   Sample    C    G        0      0        2 
   9    chr9_1435698     AAsi    C    G        0      0        2 
   9    chr9_1435698     AKia    C    G        0      0        2 
   9    chr9_1435698     AOna    C    G        0      0        2 
   9    chr9_1435698     ASom    C    G        0      0        2 
   9    chr9_1435698     HCab    C    G        0      0        2 
   9    chr9_1435698     HPrz    C    G        0      0        2 
   9    chr9_1435698     ZBoe    C    G        1      2        2 
   9    chr9_1435698     ZGre    C    G      0.5      1        2 
   9    chr9_1435698     ZHar    C    G        0      0        2 
   9    chr9_1435698   Sample    C    G        0      0        2 
   9    chr9_1445961     AAsi    T    G        0      0        2 
   9    chr9_1445961     AKia    T    G        0      0        2 
   9    chr9_1445961     AOna    T    G        0      0        2 
   9    chr9_1445961     ASom    T    G        0      0        2 
   9    chr9_1445961     HCab    T    G        0      0        2 
   9    chr9_1445961     HPrz    T    G        0      0        2 
   9    chr9_1445961     ZBoe    T    G      0.5      1        2 
   9    chr9_1445961     ZGre    T    G        0      0        2 
   9    chr9_1445961     ZHar    T    G        0      0        2 
   9    chr9_1445961   Sample    T    G        0      0        2 
   9    chr9_1449177     AAsi    C    T        0      0        2 
   9    chr9_1449177     AKia    C    T        0      0        2 
   9    chr9_1449177     AOna    C    T        0      0        2 
   9    chr9_1449177     ASom    C    T      0.5      1        2 
   9    chr9_1449177     HCab    C    T        0      0        2 
   9    chr9_1449177     HPrz    C    T        0      0        2 
   9    chr9_1449177     ZBoe    C    T        0      0        2 
   9    chr9_1449177     ZGre    C    T        0      0        2 
   9    chr9_1449177     ZHar    C    T        0      0        2 
   9    chr9_1449177   Sample    C    T        0      0        2 
   9    chr9_1451353     AAsi    A    G        0      0        2 
   9    chr9_1451353     AKia    A    G        1      2        2 
   9    chr9_1451353     AOna    A    G        1      2        2 
   9    chr9_1451353     ASom    A    G        0      0        2 
   9    chr9_1451353     HCab    A    G        0      0        2 
   9    chr9_1451353     HPrz    A    G        0      0        2 
   9    chr9_1451353     ZBoe    A    G        0      0        2 
   9    chr9_1451353     ZGre    A    G        0      0        2 
   9    chr9_1451353     ZHar    A    G        0      0        2 
   9    chr9_1451353   Sample    A    G        0      0        2 
   9    chr9_1474755     AAsi    T    A        0      0        2 
   9    chr9_1474755     AKia    T    A        0      0        2 
   9    chr9_1474755     AOna    T    A      0.5      1        2 
   9    chr9_1474755     ASom    T    A        0      0        2 
   9    chr9_1474755     HCab    T    A        0      0        2 
   9    chr9_1474755     HPrz    T    A        0      0        2 
   9    chr9_1474755     ZBoe    T    A        0      0        2 
   9    chr9_1474755     ZGre    T    A        0      0        2 
   9    chr9_1474755     ZHar    T    A        0      0        2 
   9    chr9_1474755   Sample    T    A        0      0        2 
   9    chr9_1476666     AAsi    G    A        0      0        2 
   9    chr9_1476666     AKia    G    A        0      0        2 
   9    chr9_1476666     AOna    G    A        0      0        2 
   9    chr9_1476666     ASom    G    A        0      0        2 
   9    chr9_1476666     HCab    G    A        1      2        2 
   9    chr9_1476666     HPrz    G    A        1      2        2 
   9    chr9_1476666     ZBoe    G    A        0      0        2 
   9    chr9_1476666     ZGre    G    A        0      0        2 
   9    chr9_1476666     ZHar    G    A        0      0        2 
   9    chr9_1476666   Sample    G    A        0      0        2 
   9    chr9_1476985     AAsi    A    C        0      0        2 
   9    chr9_1476985     AKia    A    C        0      0        2 
   9    chr9_1476985     AOna    A    C        0      0        2 
   9    chr9_1476985     ASom    A    C        0      0        2 
   9    chr9_1476985     HCab    A    C        0      0        2 
   9    chr9_1476985     HPrz    A    C        0      0        2 
   9    chr9_1476985     ZBoe    A    C      0.5      1        2 
   9    chr9_1476985     ZGre    A    C        0      0        2 
   9    chr9_1476985     ZHar    A    C        0      0        2 
   9    chr9_1476985   Sample    A    C        0      0        2 
   9    chr9_1479404     AAsi    T    G        0      0        2 
   9    chr9_1479404     AKia    T    G        0      0        2 
   9    chr9_1479404     AOna    T    G      0.5      1        2 
   9    chr9_1479404     ASom    T    G        0      0        2 
   9    chr9_1479404     HCab    T    G        0      0        2 
   9    chr9_1479404     HPrz    T    G      0.5      1        2 
   9    chr9_1479404     ZBoe    T    G        0      0        2 
   9    chr9_1479404     ZGre    T    G        0      0        2 
   9    chr9_1479404     ZHar    T    G        0      0        2 
   9    chr9_1479404   Sample    T    G        0      0        2 
   9    chr9_1483613     AAsi    A    G        0      0        2 
   9    chr9_1483613     AKia    A    G        0      0        2 
   9    chr9_1483613     AOna    A    G        0      0        2 
   9    chr9_1483613     ASom    A    G      0.5      1        2 
   9    chr9_1483613     HCab    A    G        0      0        2 
   9    chr9_1483613     HPrz    A    G        0      0        2 
   9    chr9_1483613     ZBoe    A    G        0      0        2 
   9    chr9_1483613     ZGre    A    G        0      0        2 
   9    chr9_1483613     ZHar    A    G        0      0        2 
   9    chr9_1483613   Sample    A    G        0      0        2 
   9    chr9_1483634     AAsi    C    T        0      0        2 
   9    chr9_1483634     AKia    C    T        0      0        2 
   9    chr9_1483634     AOna    C    T        0      0        2 
   9    chr9_1483634     ASom    C    T        1      2        2 
   9    chr9_1483634     HCab    C    T        0      0        2 
   9    chr9_1483634     HPrz    C    T        0      0        2 
   9    chr9_1483634     ZBoe    C    T        0      0        2 
   9    chr9_1483634     ZGre    C    T        0      0        2 
   9    chr9_1483634     ZHar    C    T        0      0        2 
   9    chr9_1483634   Sample    C    T        0      0        2 
   9    chr9_1486316     AAsi    T    C        0      0        2 
   9    chr9_1486316     AKia    T    C        0      0        2 
   9    chr9_1486316     AOna    T    C      0.5      1        2 
   9    chr9_1486316     ASom    T    C        0      0        2 
   9    chr9_1486316     HCab    T    C        0      0        2 
   9    chr9_1486316     HPrz    T    C        0      0        2 
   9    chr9_1486316     ZBoe    T    C        0      0        2 
   9    chr9_1486316     ZGre    T    C        0      0        2 
   9    chr9_1486316     ZHar    T    C        0      0        2 
   9    chr9_1486316   Sample    T    C        0      0        2 
   9    chr9_1504680     AAsi    G    A        0      0        2 
   9    chr9_1504680     AKia    G    A        0      0        2 
   9    chr9_1504680     AOna    G    A        0      0        2 
   9    chr9_1504680     ASom    G    A        0      0        2 
   9    chr9_1504680     HCab    G    A        1      2        2 
   9    chr9_1504680     HPrz    G    A        1      2        2 
   9    chr9_1504680     ZBoe    G    A        0      0        2 
   9    chr9_1504680     ZGre    G    A        0      0        2 
   9    chr9_1504680     ZHar    G    A        0      0        2 
   9    chr9_1504680   Sample    G    A        0      0        2 
   9    chr9_1505773     AAsi    G    T        0      0        2 
   9    chr9_1505773     AKia    G    T        1      2        2 
   9    chr9_1505773     AOna    G    T      0.5      1        2 
   9    chr9_1505773     ASom    G    T        0      0        2 
   9    chr9_1505773     HCab    G    T        0      0        2 
   9    chr9_1505773     HPrz    G    T        0      0        2 
   9    chr9_1505773     ZBoe    G    T        0      0        2 
   9    chr9_1505773     ZGre    G    T        0      0        2 
   9    chr9_1505773     ZHar    G    T        0      0        2 
   9    chr9_1505773   Sample    G    T        0      0        2 
   9    chr9_1510471     AAsi    T    A        0      0        2 
   9    chr9_1510471     AKia    T    A        0      0        2 
   9    chr9_1510471     AOna    T    A        0      0        2 
   9    chr9_1510471     ASom    T    A        0      0        2 
   9    chr9_1510471     HCab    T    A      0.5      1        2 
   9    chr9_1510471     HPrz    T    A        1      2        2 
   9    chr9_1510471     ZBoe    T    A        0      0        2 
   9    chr9_1510471     ZGre    T    A        0      0        2 
   9    chr9_1510471     ZHar    T    A        0      0        2 
   9    chr9_1510471   Sample    T    A        0      0        2 
   9    chr9_1517645     AAsi    G    A        0      0        2 
   9    chr9_1517645     AKia    G    A        1      2        2 
   9    chr9_1517645     AOna    G    A      0.5      1        2 
   9    chr9_1517645     ASom    G    A        0      0        2 
   9    chr9_1517645     HCab    G    A        0      0        2 
   9    chr9_1517645     HPrz    G    A        0      0        2 
   9    chr9_1517645     ZBoe    G    A        0      0        2 
   9    chr9_1517645     ZGre    G    A        0      0        2 
   9    chr9_1517645     ZHar    G    A        0      0        2 
   9    chr9_1517645   Sample    G    A        0      0        2 
   9    chr9_1534706     AAsi    A    C        0      0        2 
   9    chr9_1534706     AKia    A    C        0      0        2 
   9    chr9_1534706     AOna    A    C        0      0        2 
   9    chr9_1534706     ASom    A    C        0      0        2 
   9    chr9_1534706     HCab    A    C        1      2        2 
   9    chr9_1534706     HPrz    A    C        1      2        2 
   9    chr9_1534706     ZBoe    A    C        0      0        2 
   9    chr9_1534706     ZGre    A    C        0      0        2 
   9    chr9_1534706     ZHar    A    C        0      0        2 
   9    chr9_1534706   Sample    A    C        0      0        2 
   9    chr9_1538501     AAsi    C    T        1      2        2 
   9    chr9_1538501     AKia    C    T        0      0        2 
   9    chr9_1538501     AOna    C    T        0      0        2 
   9    chr9_1538501     ASom    C    T        1      2        2 
   9    chr9_1538501     HCab    C    T        0      0        2 
   9    chr9_1538501     HPrz    C    T        0      0        2 
   9    chr9_1538501     ZBoe    C    T        0      0        2 
   9    chr9_1538501     ZGre    C    T        0      0        2 
   9    chr9_1538501     ZHar    C    T        0      0        2 
   9    chr9_1538501   Sample    C    T        1      2        2 
   9    chr9_1541515     AAsi    A    G        0      0        2 
   9    chr9_1541515     AKia    A    G        1      2        2 
   9    chr9_1541515     AOna    A    G      0.5      1        2 
   9    chr9_1541515     ASom    A    G        0      0        2 
   9    chr9_1541515     HCab    A    G        1      2        2 
   9    chr9_1541515     HPrz    A    G        1      2        2 
   9    chr9_1541515     ZBoe    A    G        0      0        2 
   9    chr9_1541515     ZGre    A    G        0      0        2 
   9    chr9_1541515     ZHar    A    G        0      0        2 
   9    chr9_1541515   Sample    A    G        0      0        2 
   9    chr9_1545233     AAsi    G    A        0      0        2 
   9    chr9_1545233     AKia    G    A        0      0        2 
   9    chr9_1545233     AOna    G    A        0      0        2 
   9    chr9_1545233     ASom    G    A        0      0        2 
   9    chr9_1545233     HCab    G    A        0      0        2 
   9    chr9_1545233     HPrz    G    A        0      0        2 
   9    chr9_1545233     ZBoe    G    A        0      0        2 
   9    chr9_1545233     ZGre    G    A        0      0        2 
   9    chr9_1545233     ZHar    G    A        1      2        2 
   9    chr9_1545233   Sample    G    A        0      0        2 
   9    chr9_1548271     AAsi    A    G        0      0        2 
   9    chr9_1548271     AKia    A    G        0      0        2 
   9    chr9_1548271     AOna    A    G        0      0        2 
   9    chr9_1548271     ASom    A    G        0      0        2 
   9    chr9_1548271     HCab    A    G        0      0        2 
   9    chr9_1548271     HPrz    A    G        0      0        2 
   9    chr9_1548271     ZBoe    A    G      0.5      1        2 
   9    chr9_1548271     ZGre    A    G        0      0        2 
   9    chr9_1548271     ZHar    A    G        0      0        2 
   9    chr9_1548271   Sample    A    G        0      0        2 
   9    chr9_1550474     AAsi    T    C        0      0        2 
   9    chr9_1550474     AKia    T    C        0      0        2 
   9    chr9_1550474     AOna    T    C      0.5      1        2 
   9    chr9_1550474     ASom    T    C        0      0        2 
   9    chr9_1550474     HCab    T    C        0      0        2 
   9    chr9_1550474     HPrz    T    C        0      0        2 
   9    chr9_1550474     ZBoe    T    C        0      0        2 
   9    chr9_1550474     ZGre    T    C        0      0        2 
   9    chr9_1550474     ZHar    T    C        0      0        2 
   9    chr9_1550474   Sample    T    C        0      0        2 
   9    chr9_1551349     AAsi    C    T        0      0        2 
   9    chr9_1551349     AKia    C    T        0      0        2 
   9    chr9_1551349     AOna    C    T        0      0        2 
   9    chr9_1551349     ASom    C    T        0      0        2 
   9    chr9_1551349     HCab    C    T        1      2        2 
   9    chr9_1551349     HPrz    C    T        1      2        2 
   9    chr9_1551349     ZBoe    C    T        0      0        2 
   9    chr9_1551349     ZGre    C    T        0      0        2 
   9    chr9_1551349     ZHar    C    T        0      0        2 
   9    chr9_1551349   Sample    C    T        0      0        2 
   9    chr9_1556663     AAsi    T    C        0      0        2 
   9    chr9_1556663     AKia    T    C        1      2        2 
   9    chr9_1556663     AOna    T    C      0.5      1        2 
   9    chr9_1556663     ASom    T    C        0      0        2 
   9    chr9_1556663     HCab    T    C        0      0        2 
   9    chr9_1556663     HPrz    T    C        0      0        2 
   9    chr9_1556663     ZBoe    T    C        0      0        2 
   9    chr9_1556663     ZGre    T    C        0      0        2 
   9    chr9_1556663     ZHar    T    C        0      0        2 
   9    chr9_1556663   Sample    T    C        0      0        2 
   9    chr9_1561830     AAsi    T    C        0      0        2 
   9    chr9_1561830     AKia    T    C        0      0        2 
   9    chr9_1561830     AOna    T    C        0      0        2 
   9    chr9_1561830     ASom    T    C        0      0        2 
   9    chr9_1561830     HCab    T    C        1      2        2 
   9    chr9_1561830     HPrz    T    C        1      2        2 
   9    chr9_1561830     ZBoe    T    C        0      0        2 
   9    chr9_1561830     ZGre    T    C        0      0        2 
   9    chr9_1561830     ZHar    T    C        0      0        2 
   9    chr9_1561830   Sample    T    C        0      0        2 
   9    chr9_1563935     AAsi    T    C        0      0        2 
   9    chr9_1563935     AKia    T    C        0      0        2 
   9    chr9_1563935     AOna    T    C        0      0        2 
   9    chr9_1563935     ASom    T    C        0      0        2 
   9    chr9_1563935     HCab    T    C        1      2        2 
   9    chr9_1563935     HPrz    T    C        1      2        2 
   9    chr9_1563935     ZBoe    T    C        0      0        2 
   9    chr9_1563935     ZGre    T    C        0      0        2 
   9    chr9_1563935     ZHar    T    C        0      0        2 
   9    chr9_1563935   Sample    T    C        0      0        2 
   9    chr9_1577256     AAsi    C    T        1      2        2 
   9    chr9_1577256     AKia    C    T        0      0        2 
   9    chr9_1577256     AOna    C    T        0      0        2 
   9    chr9_1577256     ASom    C    T        1      2        2 
   9    chr9_1577256     HCab    C    T        1      2        2 
   9    chr9_1577256     HPrz    C    T        1      2        2 
   9    chr9_1577256     ZBoe    C    T        0      0        2 
   9    chr9_1577256     ZGre    C    T        0      0        2 
   9    chr9_1577256     ZHar    C    T        0      0        2 
   9    chr9_1577256   Sample    C    T        1      2        2 
   9    chr9_1580634     AAsi    C    A        0      0        2 
   9    chr9_1580634     AKia    C    A        0      0        2 
   9    chr9_1580634     AOna    C    A        0      0        2 
   9    chr9_1580634     ASom    C    A      0.5      1        2 
   9    chr9_1580634     HCab    C    A        0      0        2 
   9    chr9_1580634     HPrz    C    A        0      0        2 
   9    chr9_1580634     ZBoe    C    A        0      0        2 
   9    chr9_1580634     ZGre    C    A        0      0        2 
   9    chr9_1580634     ZHar    C    A        0      0        2 
   9    chr9_1580634   Sample    C    A        0      0        2 
   9    chr9_1592513     AAsi    A    C        0      0        2 
   9    chr9_1592513     AKia    A    C        0      0        2 
   9    chr9_1592513     AOna    A    C        0      0        2 
   9    chr9_1592513     ASom    A    C        0      0        2 
   9    chr9_1592513     HCab    A    C        1      2        2 
   9    chr9_1592513     HPrz    A    C      0.5      1        2 
   9    chr9_1592513     ZBoe    A    C        0      0        2 
   9    chr9_1592513     ZGre    A    C        0      0        2 
   9    chr9_1592513     ZHar    A    C        0      0        2 
   9    chr9_1592513   Sample    A    C        0      0        2 
   9    chr9_1610642     AAsi    C    T        1      2        2 
   9    chr9_1610642     AKia    C    T        0      0        2 
   9    chr9_1610642     AOna    C    T        0      0        2 
   9    chr9_1610642     ASom    C    T      0.5      1        2 
   9    chr9_1610642     HCab    C    T        1      2        2 
   9    chr9_1610642     HPrz    C    T        1      2        2 
   9    chr9_1610642     ZBoe    C    T        0      0        2 
   9    chr9_1610642     ZGre    C    T        0      0        2 
   9    chr9_1610642     ZHar    C    T        0      0        2 
   9    chr9_1610642   Sample    C    T        1      2        2 
   9    chr9_1613840     AAsi    A    G        0      0        2 
   9    chr9_1613840     AKia    A    G        0      0        2 
   9    chr9_1613840     AOna    A    G        0      0        2 
   9    chr9_1613840     ASom    A    G        0      0        2 
   9    chr9_1613840     HCab    A    G        0      0        2 
   9    chr9_1613840     HPrz    A    G        0      0        2 
   9    chr9_1613840     ZBoe    A    G      0.5      1        2 
   9    chr9_1613840     ZGre    A    G        0      0        2 
   9    chr9_1613840     ZHar    A    G        0      0        2 
   9    chr9_1613840   Sample    A    G        0      0        2 
   9    chr9_1614458     AAsi    A    G        0      0        2 
   9    chr9_1614458     AKia    A    G        0      0        2 
   9    chr9_1614458     AOna    A    G        0      0        2 
   9    chr9_1614458     ASom    A    G        0      0        2 
   9    chr9_1614458     HCab    A    G        1      2        2 
   9    chr9_1614458     HPrz    A    G        1      2        2 
   9    chr9_1614458     ZBoe    A    G        0      0        2 
   9    chr9_1614458     ZGre    A    G        0      0        2 
   9    chr9_1614458     ZHar    A    G        0      0        2 
   9    chr9_1614458   Sample    A    G        0      0        2 
   9    chr9_1615493     AAsi    A    G        0      0        2 
   9    chr9_1615493     AKia    A    G        0      0        2 
   9    chr9_1615493     AOna    A    G        0      0        2 
   9    chr9_1615493     ASom    A    G        0      0        2 
   9    chr9_1615493     HCab    A    G      0.5      1        2 
   9    chr9_1615493     HPrz    A    G        0      0        2 
   9    chr9_1615493     ZBoe    A    G        0      0        2 
   9    chr9_1615493     ZGre    A    G        0      0        2 
   9    chr9_1615493     ZHar    A    G        0      0        2 
   9    chr9_1615493   Sample    A    G        0      0        2 
   9    chr9_1615973     AAsi    C    T        0      0        2 
   9    chr9_1615973     AKia    C    T        0      0        2 
   9    chr9_1615973     AOna    C    T        0      0        2 
   9    chr9_1615973     ASom    C    T        0      0        2 
   9    chr9_1615973     HCab    C    T        0      0        2 
   9    chr9_1615973     HPrz    C    T        0      0        2 
   9    chr9_1615973     ZBoe    C    T        0      0        2 
   9    chr9_1615973     ZGre    C    T        1      2        2 
   9    chr9_1615973     ZHar    C    T        0      0        2 
   9    chr9_1615973   Sample    C    T        0      0        2 
   9    chr9_1616962     AAsi    C    T        0      0        2 
   9    chr9_1616962     AKia    C    T        0      0        2 
   9    chr9_1616962     AOna    C    T      0.5      1        2 
   9    chr9_1616962     ASom    C    T        0      0        2 
   9    chr9_1616962     HCab    C    T        0      0        2 
   9    chr9_1616962     HPrz    C    T        0      0        2 
   9    chr9_1616962     ZBoe    C    T        0      0        2 
   9    chr9_1616962     ZGre    C    T        0      0        2 
   9    chr9_1616962     ZHar    C    T        0      0        2 
   9    chr9_1616962   Sample    C    T        0      0        2 
   9    chr9_1620023     AAsi    C    G        0      0        2 
   9    chr9_1620023     AKia    C    G        0      0        2 
   9    chr9_1620023     AOna    C    G        0      0        2 
   9    chr9_1620023     ASom    C    G        0      0        2 
   9    chr9_1620023     HCab    C    G        0      0        2 
   9    chr9_1620023     HPrz    C    G        0      0        2 
   9    chr9_1620023     ZBoe    C    G        1      2        2 
   9    chr9_1620023     ZGre    C    G        0      0        2 
   9    chr9_1620023     ZHar    C    G        0      0        2 
   9    chr9_1620023   Sample    C    G        0      0        2 
   9    chr9_1630804     AAsi    A    G      0.5      1        2 
   9    chr9_1630804     AKia    A    G        0      0        2 
   9    chr9_1630804     AOna    A    G        0      0        2 
   9    chr9_1630804     ASom    A    G        0      0        2 
   9    chr9_1630804     HCab    A    G        0      0        2 
   9    chr9_1630804     HPrz    A    G        0      0        2 
   9    chr9_1630804     ZBoe    A    G        0      0        2 
   9    chr9_1630804     ZGre    A    G        0      0        2 
   9    chr9_1630804     ZHar    A    G        0      0        2 
   9    chr9_1630804   Sample    A    G        0      0        2 
   9    chr9_1631449     AAsi    C    A        0      0        2 
   9    chr9_1631449     AKia    C    A        0      0        2 
   9    chr9_1631449     AOna    C    A        1      2        2 
   9    chr9_1631449     ASom    C    A        0      0        2 
   9    chr9_1631449     HCab    C    A        0      0        2 
   9    chr9_1631449     HPrz    C    A        0      0        2 
   9    chr9_1631449     ZBoe    C    A        0      0        2 
   9    chr9_1631449     ZGre    C    A        0      0        2 
   9    chr9_1631449     ZHar    C    A        0      0        2 
   9    chr9_1631449   Sample    C    A        0      0        2 
   9    chr9_1638209     AAsi    G    A        0      0        2 
   9    chr9_1638209     AKia    G    A        0      0        2 
   9    chr9_1638209     AOna    G    A        0      0        2 
   9    chr9_1638209     ASom    G    A        0      0        2 
   9    chr9_1638209     HCab    G    A        0      0        2 
   9    chr9_1638209     HPrz    G    A        0      0        2 
   9    chr9_1638209     ZBoe    G    A        0      0        2 
   9    chr9_1638209     ZGre    G    A        1      2        2 
   9    chr9_1638209     ZHar    G    A        0      0        2 
   9    chr9_1638209   Sample    G    A        0      0        2 
   9    chr9_1644151     AAsi    A    G        0      0        2 
   9    chr9_1644151     AKia    A    G        0      0        2 
   9    chr9_1644151     AOna    A    G      0.5      1        2 
   9    chr9_1644151     ASom    A    G        0      0        2 
   9    chr9_1644151     HCab    A    G        0      0        2 
   9    chr9_1644151     HPrz    A    G        0      0        2 
   9    chr9_1644151     ZBoe    A    G        0      0        2 
   9    chr9_1644151     ZGre    A    G        0      0        2 
   9    chr9_1644151     ZHar    A    G        0      0        2 
   9    chr9_1644151   Sample    A    G        0      0        2 
   9    chr9_1644780     AAsi    G    T        0      0        2 
   9    chr9_1644780     AKia    G    T        1      2        2 
   9    chr9_1644780     AOna    G    T        0      0        2 
   9    chr9_1644780     ASom    G    T        0      0        2 
   9    chr9_1644780     HCab    G    T        0      0        2 
   9    chr9_1644780     HPrz    G    T        0      0        2 
   9    chr9_1644780     ZBoe    G    T        0      0        2 
   9    chr9_1644780     ZGre    G    T        0      0        2 
   9    chr9_1644780     ZHar    G    T        0      0        2 
   9    chr9_1644780   Sample    G    T        0      0        2 
   9    chr9_1644962     AAsi    T    C        0      0        2 
   9    chr9_1644962     AKia    T    C        0      0        2 
   9    chr9_1644962     AOna    T    C        0      0        2 
   9    chr9_1644962     ASom    T    C        0      0        2 
   9    chr9_1644962     HCab    T    C        1      2        2 
   9    chr9_1644962     HPrz    T    C        1      2        2 
   9    chr9_1644962     ZBoe    T    C        0      0        2 
   9    chr9_1644962     ZGre    T    C        0      0        2 
   9    chr9_1644962     ZHar    T    C        0      0        2 
   9    chr9_1644962   Sample    T    C        0      0        2 
   9    chr9_1647382     AAsi    G    T        0      0        2 
   9    chr9_1647382     AKia    G    T        0      0        2 
   9    chr9_1647382     AOna    G    T        0      0        2 
   9    chr9_1647382     ASom    G    T        0      0        2 
   9    chr9_1647382     HCab    G    T        1      2        2 
   9    chr9_1647382     HPrz    G    T        1      2        2 
   9    chr9_1647382     ZBoe    G    T        0      0        2 
   9    chr9_1647382     ZGre    G    T        0      0        2 
   9    chr9_1647382     ZHar    G    T        0      0        2 
   9    chr9_1647382   Sample    G    T        0      0        2 
   9    chr9_1649933     AAsi    A    T        0      0        2 
   9    chr9_1649933     AKia    A    T        1      2        2 
   9    chr9_1649933     AOna    A    T        0      0        2 
   9    chr9_1649933     ASom    A    T        0      0        2 
   9    chr9_1649933     HCab    A    T        0      0        2 
   9    chr9_1649933     HPrz    A    T        0      0        2 
   9    chr9_1649933     ZBoe    A    T        0      0        2 
   9    chr9_1649933     ZGre    A    T        0      0        2 
   9    chr9_1649933     ZHar    A    T        0      0        2 
   9    chr9_1649933   Sample    A    T        0      0        2 
   9    chr9_1650295     AAsi    T    C        0      0        2 
   9    chr9_1650295     AKia    T    C        0      0        2 
   9    chr9_1650295     AOna    T    C        0      0        2 
   9    chr9_1650295     ASom    T    C        0      0        2 
   9    chr9_1650295     HCab    T    C        1      2        2 
   9    chr9_1650295     HPrz    T    C        1      2        2 
   9    chr9_1650295     ZBoe    T    C        0      0        2 
   9    chr9_1650295     ZGre    T    C        0      0        2 
   9    chr9_1650295     ZHar    T    C        0      0        2 
   9    chr9_1650295   Sample    T    C        0      0        2 
   9    chr9_1652664     AAsi    G    A        0      0        2 
   9    chr9_1652664     AKia    G    A        0      0        2 
   9    chr9_1652664     AOna    G    A      0.5      1        2 
   9    chr9_1652664     ASom    G    A        0      0        2 
   9    chr9_1652664     HCab    G    A        0      0        2 
   9    chr9_1652664     HPrz    G    A        0      0        2 
   9    chr9_1652664     ZBoe    G    A        0      0        2 
   9    chr9_1652664     ZGre    G    A        0      0        2 
   9    chr9_1652664     ZHar    G    A        0      0        2 
   9    chr9_1652664   Sample    G    A        0      0        2 
   9    chr9_1656333     AAsi    G    A        0      0        2 
   9    chr9_1656333     AKia    G    A        0      0        2 
   9    chr9_1656333     AOna    G    A        0      0        2 
   9    chr9_1656333     ASom    G    A        0      0        2 
   9    chr9_1656333     HCab    G    A        0      0        2 
   9    chr9_1656333     HPrz    G    A      0.5      1        2 
   9    chr9_1656333     ZBoe    G    A        0      0        2 
   9    chr9_1656333     ZGre    G    A        0      0        2 
   9    chr9_1656333     ZHar    G    A        0      0        2 
   9    chr9_1656333   Sample    G    A        0      0        2 
   9    chr9_1657538     AAsi    T    C        0      0        2 
   9    chr9_1657538     AKia    T    C        0      0        2 
   9    chr9_1657538     AOna    T    C        0      0        2 
   9    chr9_1657538     ASom    T    C      0.5      1        2 
   9    chr9_1657538     HCab    T    C        0      0        2 
   9    chr9_1657538     HPrz    T    C        0      0        2 
   9    chr9_1657538     ZBoe    T    C        0      0        2 
   9    chr9_1657538     ZGre    T    C        0      0        2 
   9    chr9_1657538     ZHar    T    C        0      0        2 
   9    chr9_1657538   Sample    T    C        0      0        2 
   9    chr9_1661924     AAsi    A    C        0      0        2 
   9    chr9_1661924     AKia    A    C        0      0        2 
   9    chr9_1661924     AOna    A    C        0      0        2 
   9    chr9_1661924     ASom    A    C        0      0        2 
   9    chr9_1661924     HCab    A    C        1      2        2 
   9    chr9_1661924     HPrz    A    C        1      2        2 
   9    chr9_1661924     ZBoe    A    C        0      0        2 
   9    chr9_1661924     ZGre    A    C        0      0        2 
   9    chr9_1661924     ZHar    A    C        0      0        2 
   9    chr9_1661924   Sample    A    C        0      0        2 
   9    chr9_1667140     AAsi    A    G        0      0        2 
   9    chr9_1667140     AKia    A    G        0      0        2 
   9    chr9_1667140     AOna    A    G        0      0        2 
   9    chr9_1667140     ASom    A    G        0      0        2 
   9    chr9_1667140     HCab    A    G        1      2        2 
   9    chr9_1667140     HPrz    A    G        1      2        2 
   9    chr9_1667140     ZBoe    A    G        0      0        2 
   9    chr9_1667140     ZGre    A    G        0      0        2 
   9    chr9_1667140     ZHar    A    G        0      0        2 
   9    chr9_1667140   Sample    A    G        0      0        2 
   9    chr9_1669865     AAsi    T    C        0      0        2 
   9    chr9_1669865     AKia    T    C        0      0        2 
   9    chr9_1669865     AOna    T    C        0      0        2 
   9    chr9_1669865     ASom    T    C        0      0        2 
   9    chr9_1669865     HCab    T    C        0      0        2 
   9    chr9_1669865     HPrz    T    C        0      0        2 
   9    chr9_1669865     ZBoe    T    C      0.5      1        2 
   9    chr9_1669865     ZGre    T    C        0      0        2 
   9    chr9_1669865     ZHar    T    C        0      0        2 
   9    chr9_1669865   Sample    T    C        0      0        2 
   9    chr9_1676927     AAsi    A    C      0.5      1        2 
   9    chr9_1676927     AKia    A    C      0.5      1        2 
   9    chr9_1676927     AOna    A    C        0      0        2 
   9    chr9_1676927     ASom    A    C        0      0        2 
   9    chr9_1676927     HCab    A    C        1      2        2 
   9    chr9_1676927     HPrz    A    C        1      2        2 
   9    chr9_1676927     ZBoe    A    C        0      0        2 
   9    chr9_1676927     ZGre    A    C        1      2        2 
   9    chr9_1676927     ZHar    A    C        0      0        2 
   9    chr9_1676927   Sample    A    C        1      2        2 
   9    chr9_1679898     AAsi    T    C        0      0        2 
   9    chr9_1679898     AKia    T    C        0      0        2 
   9    chr9_1679898     AOna    T    C        0      0        2 
   9    chr9_1679898     ASom    T    C        0      0        2 
   9    chr9_1679898     HCab    T    C        1      2        2 
   9    chr9_1679898     HPrz    T    C        1      2        2 
   9    chr9_1679898     ZBoe    T    C        0      0        2 
   9    chr9_1679898     ZGre    T    C        0      0        2 
   9    chr9_1679898     ZHar    T    C        0      0        2 
   9    chr9_1679898   Sample    T    C        0      0        2 
   9    chr9_1680664     AAsi    T    C        0      0        2 
   9    chr9_1680664     AKia    T    C        0      0        2 
   9    chr9_1680664     AOna    T    C        0      0        2 
   9    chr9_1680664     ASom    T    C        0      0        2 
   9    chr9_1680664     HCab    T    C        0      0        2 
   9    chr9_1680664     HPrz    T    C        0      0        2 
   9    chr9_1680664     ZBoe    T    C        1      2        2 
   9    chr9_1680664     ZGre    T    C        0      0        2 
   9    chr9_1680664     ZHar    T    C        0      0        2 
   9    chr9_1680664   Sample    T    C        0      0        2 
   9    chr9_1682366     AAsi    G    C        0      0        2 
   9    chr9_1682366     AKia    G    C        0      0        2 
   9    chr9_1682366     AOna    G    C        0      0        2 
   9    chr9_1682366     ASom    G    C        0      0        2 
   9    chr9_1682366     HCab    G    C        0      0        2 
   9    chr9_1682366     HPrz    G    C        0      0        2 
   9    chr9_1682366     ZBoe    G    C      0.5      1        2 
   9    chr9_1682366     ZGre    G    C        0      0        2 
   9    chr9_1682366     ZHar    G    C        0      0        2 
   9    chr9_1682366   Sample    G    C        0      0        2 
   9    chr9_1682740     AAsi    T    C        0      0        2 
   9    chr9_1682740     AKia    T    C        0      0        2 
   9    chr9_1682740     AOna    T    C        0      0        2 
   9    chr9_1682740     ASom    T    C        0      0        2 
   9    chr9_1682740     HCab    T    C        0      0        2 
   9    chr9_1682740     HPrz    T    C        0      0        2 
   9    chr9_1682740     ZBoe    T    C      0.5      1        2 
   9    chr9_1682740     ZGre    T    C        0      0        2 
   9    chr9_1682740     ZHar    T    C        0      0        2 
   9    chr9_1682740   Sample    T    C        0      0        2 
   9    chr9_1692633     AAsi    T    C        0      0        2 
   9    chr9_1692633     AKia    T    C        0      0        2 
   9    chr9_1692633     AOna    T    C        0      0        2 
   9    chr9_1692633     ASom    T    C        0      0        2 
   9    chr9_1692633     HCab    T    C        1      2        2 
   9    chr9_1692633     HPrz    T    C        1      2        2 
   9    chr9_1692633     ZBoe    T    C        0      0        2 
   9    chr9_1692633     ZGre    T    C        0      0        2 
   9    chr9_1692633     ZHar    T    C        0      0        2 
   9    chr9_1692633   Sample    T    C        0      0        2 
   9    chr9_1700651     AAsi    C    A        0      0        2 
   9    chr9_1700651     AKia    C    A        0      0        2 
   9    chr9_1700651     AOna    C    A        0      0        2 
   9    chr9_1700651     ASom    C    A        0      0        2 
   9    chr9_1700651     HCab    C    A        0      0        2 
   9    chr9_1700651     HPrz    C    A        0      0        2 
   9    chr9_1700651     ZBoe    C    A        0      0        2 
   9    chr9_1700651     ZGre    C    A        1      2        2 
   9    chr9_1700651     ZHar    C    A        0      0        2 
   9    chr9_1700651   Sample    C    A        0      0        2 
   9    chr9_1703918     AAsi    T    C        0      0        2 
   9    chr9_1703918     AKia    T    C      0.5      1        2 
   9    chr9_1703918     AOna    T    C        0      0        2 
   9    chr9_1703918     ASom    T    C        0      0        2 
   9    chr9_1703918     HCab    T    C        0      0        2 
   9    chr9_1703918     HPrz    T    C        0      0        2 
   9    chr9_1703918     ZBoe    T    C        0      0        2 
   9    chr9_1703918     ZGre    T    C        0      0        2 
   9    chr9_1703918     ZHar    T    C        0      0        2 
   9    chr9_1703918   Sample    T    C        0      0        2 
   9    chr9_1709089     AAsi    C    T        0      0        2 
   9    chr9_1709089     AKia    C    T        0      0        2 
   9    chr9_1709089     AOna    C    T        0      0        2 
   9    chr9_1709089     ASom    C    T        0      0        2 
   9    chr9_1709089     HCab    C    T        0      0        2 
   9    chr9_1709089     HPrz    C    T        0      0        2 
   9    chr9_1709089     ZBoe    C    T        0      0        2 
   9    chr9_1709089     ZGre    C    T        0      0        2 
   9    chr9_1709089     ZHar    C    T      0.5      1        2 
   9    chr9_1709089   Sample    C    T        0      0        2 
   9    chr9_1711167     AAsi    C    A        0      0        2 
   9    chr9_1711167     AKia    C    A        0      0        2 
   9    chr9_1711167     AOna    C    A        0      0        2 
   9    chr9_1711167     ASom    C    A        0      0        2 
   9    chr9_1711167     HCab    C    A        0      0        2 
   9    chr9_1711167     HPrz    C    A        0      0        2 
   9    chr9_1711167     ZBoe    C    A        1      2        2 
   9    chr9_1711167     ZGre    C    A        0      0        2 
   9    chr9_1711167     ZHar    C    A        0      0        2 
   9    chr9_1711167   Sample    C    A        0      0        2 
   9    chr9_1713327     AAsi    G    C        0      0        2 
   9    chr9_1713327     AKia    G    C        0      0        2 
   9    chr9_1713327     AOna    G    C        0      0        2 
   9    chr9_1713327     ASom    G    C        0      0        2 
   9    chr9_1713327     HCab    G    C      0.5      1        2 
   9    chr9_1713327     HPrz    G    C        0      0        2 
   9    chr9_1713327     ZBoe    G    C        0      0        2 
   9    chr9_1713327     ZGre    G    C        0      0        2 
   9    chr9_1713327     ZHar    G    C        0      0        2 
   9    chr9_1713327   Sample    G    C        0      0        2 
   9    chr9_1726179     AAsi    C    T        0      0        2 
   9    chr9_1726179     AKia    C    T        0      0        2 
   9    chr9_1726179     AOna    C    T      0.5      1        2 
   9    chr9_1726179     ASom    C    T        0      0        2 
   9    chr9_1726179     HCab    C    T        0      0        2 
   9    chr9_1726179     HPrz    C    T        0      0        2 
   9    chr9_1726179     ZBoe    C    T        0      0        2 
   9    chr9_1726179     ZGre    C    T        0      0        2 
   9    chr9_1726179     ZHar    C    T        0      0        2 
   9    chr9_1726179   Sample    C    T        0      0        2 
   9    chr9_1729686     AAsi    G    A        0      0        2 
   9    chr9_1729686     AKia    G    A        0      0        2 
   9    chr9_1729686     AOna    G    A        0      0        2 
   9    chr9_1729686     ASom    G    A        0      0        2 
   9    chr9_1729686     HCab    G    A        1      2        2 
   9    chr9_1729686     HPrz    G    A        1      2        2 
   9    chr9_1729686     ZBoe    G    A        0      0        2 
   9    chr9_1729686     ZGre    G    A        0      0        2 
   9    chr9_1729686     ZHar    G    A        0      0        2 
   9    chr9_1729686   Sample    G    A        0      0        2 
   9    chr9_1734964     AAsi    A    C        0      0        2 
   9    chr9_1734964     AKia    A    C        1      2        2 
   9    chr9_1734964     AOna    A    C      0.5      1        2 
   9    chr9_1734964     ASom    A    C        0      0        2 
   9    chr9_1734964     HCab    A    C        0      0        2 
   9    chr9_1734964     HPrz    A    C        0      0        2 
   9    chr9_1734964     ZBoe    A    C        0      0        2 
   9    chr9_1734964     ZGre    A    C        0      0        2 
   9    chr9_1734964     ZHar    A    C        0      0        2 
   9    chr9_1734964   Sample    A    C        0      0        2 
   9    chr9_1737534     AAsi    C    T        0      0        2 
   9    chr9_1737534     AKia    C    T        0      0        2 
   9    chr9_1737534     AOna    C    T        0      0        2 
   9    chr9_1737534     ASom    C    T        0      0        2 
   9    chr9_1737534     HCab    C    T        1      2        2 
   9    chr9_1737534     HPrz    C    T        1      2        2 
   9    chr9_1737534     ZBoe    C    T        0      0        2 
   9    chr9_1737534     ZGre    C    T        0      0        2 
   9    chr9_1737534     ZHar    C    T        0      0        2 
   9    chr9_1737534   Sample    C    T        0      0        2 
   9    chr9_1742410     AAsi    C    T        0      0        2 
   9    chr9_1742410     AKia    C    T        0      0        2 
   9    chr9_1742410     AOna    C    T        0      0        2 
   9    chr9_1742410     ASom    C    T        0      0        2 
   9    chr9_1742410     HCab    C    T      0.5      1        2 
   9    chr9_1742410     HPrz    C    T        0      0        2 
   9    chr9_1742410     ZBoe    C    T        0      0        2 
   9    chr9_1742410     ZGre    C    T        0      0        2 
   9    chr9_1742410     ZHar    C    T        0      0        2 
   9    chr9_1742410   Sample    C    T        0      0        2 
   9    chr9_1743476     AAsi    C    A      0.5      1        2 
   9    chr9_1743476     AKia    C    A        0      0        2 
   9    chr9_1743476     AOna    C    A        0      0        2 
   9    chr9_1743476     ASom    C    A        0      0        2 
   9    chr9_1743476     HCab    C    A        0      0        2 
   9    chr9_1743476     HPrz    C    A        0      0        2 
   9    chr9_1743476     ZBoe    C    A        0      0        2 
   9    chr9_1743476     ZGre    C    A        0      0        2 
   9    chr9_1743476     ZHar    C    A        0      0        2 
   9    chr9_1743476   Sample    C    A        0      0        2 
   9    chr9_1748668     AAsi    T    C        0      0        2 
   9    chr9_1748668     AKia    T    C        1      2        2 
   9    chr9_1748668     AOna    T    C        0      0        2 
   9    chr9_1748668     ASom    T    C        0      0        2 
   9    chr9_1748668     HCab    T    C        0      0        2 
   9    chr9_1748668     HPrz    T    C        0      0        2 
   9    chr9_1748668     ZBoe    T    C        0      0        2 
   9    chr9_1748668     ZGre    T    C        0      0        2 
   9    chr9_1748668     ZHar    T    C        0      0        2 
   9    chr9_1748668   Sample    T    C        0      0        2 
   9    chr9_1748773     AAsi    A    G        0      0        2 
   9    chr9_1748773     AKia    A    G        0      0        2 
   9    chr9_1748773     AOna    A    G        0      0        2 
   9    chr9_1748773     ASom    A    G        0      0        2 
   9    chr9_1748773     HCab    A    G      0.5      1        2 
   9    chr9_1748773     HPrz    A    G        1      2        2 
   9    chr9_1748773     ZBoe    A    G        0      0        2 
   9    chr9_1748773     ZGre    A    G        0      0        2 
   9    chr9_1748773     ZHar    A    G        0      0        2 
   9    chr9_1748773   Sample    A    G        0      0        2 
   9    chr9_1751020     AAsi    T    C        0      0        2 
   9    chr9_1751020     AKia    T    C        0      0        2 
   9    chr9_1751020     AOna    T    C        0      0        2 
   9    chr9_1751020     ASom    T    C        0      0        2 
   9    chr9_1751020     HCab    T    C        0      0        2 
   9    chr9_1751020     HPrz    T    C        0      0        2 
   9    chr9_1751020     ZBoe    T    C        0      0        2 
   9    chr9_1751020     ZGre    T    C      0.5      1        2 
   9    chr9_1751020     ZHar    T    C        0      0        2 
   9    chr9_1751020   Sample    T    C        0      0        2 
   9    chr9_1751526     AAsi    A    G        0      0        2 
   9    chr9_1751526     AKia    A    G        0      0        2 
   9    chr9_1751526     AOna    A    G        0      0        2 
   9    chr9_1751526     ASom    A    G        0      0        2 
   9    chr9_1751526     HCab    A    G        0      0        2 
   9    chr9_1751526     HPrz    A    G      0.5      1        2 
   9    chr9_1751526     ZBoe    A    G        0      0        2 
   9    chr9_1751526     ZGre    A    G        0      0        2 
   9    chr9_1751526     ZHar    A    G        0      0        2 
   9    chr9_1751526   Sample    A    G        0      0        2 
   9    chr9_1752741     AAsi    A    G        0      0        2 
   9    chr9_1752741     AKia    A    G        0      0        2 
   9    chr9_1752741     AOna    A    G        0      0        2 
   9    chr9_1752741     ASom    A    G        0      0        2 
   9    chr9_1752741     HCab    A    G      0.5      1        2 
   9    chr9_1752741     HPrz    A    G        0      0        2 
   9    chr9_1752741     ZBoe    A    G        0      0        2 
   9    chr9_1752741     ZGre    A    G        0      0        2 
   9    chr9_1752741     ZHar    A    G        0      0        2 
   9    chr9_1752741   Sample    A    G        0      0        2 
   9    chr9_1754187     AAsi    T    C        0      0        2 
   9    chr9_1754187     AKia    T    C        0      0        2 
   9    chr9_1754187     AOna    T    C      0.5      1        2 
   9    chr9_1754187     ASom    T    C        0      0        2 
   9    chr9_1754187     HCab    T    C        0      0        2 
   9    chr9_1754187     HPrz    T    C        0      0        2 
   9    chr9_1754187     ZBoe    T    C        0      0        2 
   9    chr9_1754187     ZGre    T    C        0      0        2 
   9    chr9_1754187     ZHar    T    C        0      0        2 
   9    chr9_1754187   Sample    T    C        0      0        2 
   9    chr9_1807649     AAsi    C    A        0      0        2 
   9    chr9_1807649     AKia    C    A        0      0        2 
   9    chr9_1807649     AOna    C    A        0      0        2 
   9    chr9_1807649     ASom    C    A        0      0        2 
   9    chr9_1807649     HCab    C    A        0      0        2 
   9    chr9_1807649     HPrz    C    A        0      0        2 
   9    chr9_1807649     ZBoe    C    A        1      2        2 
   9    chr9_1807649     ZGre    C    A        1      2        2 
   9    chr9_1807649     ZHar    C    A        0      0        2 
   9    chr9_1807649   Sample    C    A        0      0        2 
   9    chr9_1813790     AAsi    T    C        0      0        2 
   9    chr9_1813790     AKia    T    C        0      0        2 
   9    chr9_1813790     AOna    T    C        0      0        2 
   9    chr9_1813790     ASom    T    C        0      0        2 
   9    chr9_1813790     HCab    T    C      0.5      1        2 
   9    chr9_1813790     HPrz    T    C      0.5      1        2 
   9    chr9_1813790     ZBoe    T    C        0      0        2 
   9    chr9_1813790     ZGre    T    C        0      0        2 
   9    chr9_1813790     ZHar    T    C        0      0        2 
   9    chr9_1813790   Sample    T    C        0      0        2 
   9    chr9_1813867     AAsi    C    T        0      0        2 
   9    chr9_1813867     AKia    C    T        0      0        2 
   9    chr9_1813867     AOna    C    T        0      0        2 
   9    chr9_1813867     ASom    C    T        0      0        2 
   9    chr9_1813867     HCab    C    T        1      2        2 
   9    chr9_1813867     HPrz    C    T        1      2        2 
   9    chr9_1813867     ZBoe    C    T        0      0        2 
   9    chr9_1813867     ZGre    C    T        0      0        2 
   9    chr9_1813867     ZHar    C    T        0      0        2 
   9    chr9_1813867   Sample    C    T        0      0        2 
   9    chr9_1817691     AAsi    T    C        0      0        2 
   9    chr9_1817691     AKia    T    C        0      0        2 
   9    chr9_1817691     AOna    T    C      0.5      1        2 
   9    chr9_1817691     ASom    T    C        0      0        2 
   9    chr9_1817691     HCab    T    C        0      0        2 
   9    chr9_1817691     HPrz    T    C        0      0        2 
   9    chr9_1817691     ZBoe    T    C        0      0        2 
   9    chr9_1817691     ZGre    T    C        0      0        2 
   9    chr9_1817691     ZHar    T    C        0      0        2 
   9    chr9_1817691   Sample    T    C        0      0        2 
   9    chr9_1822449     AAsi    C    T        0      0        2 
   9    chr9_1822449     AKia    C    T        0      0        2 
   9    chr9_1822449     AOna    C    T        0      0        2 
   9    chr9_1822449     ASom    C    T        0      0        2 
   9    chr9_1822449     HCab    C    T      0.5      1        2 
   9    chr9_1822449     HPrz    C    T        0      0        2 
   9    chr9_1822449     ZBoe    C    T        0      0        2 
   9    chr9_1822449     ZGre    C    T        0      0        2 
   9    chr9_1822449     ZHar    C    T        0      0        2 
   9    chr9_1822449   Sample    C    T        0      0        2 
   9    chr9_1824153     AAsi    A    G        0      0        2 
   9    chr9_1824153     AKia    A    G        0      0        2 
   9    chr9_1824153     AOna    A    G        0      0        2 
   9    chr9_1824153     ASom    A    G        0      0        2 
   9    chr9_1824153     HCab    A    G        1      2        2 
   9    chr9_1824153     HPrz    A    G        1      2        2 
   9    chr9_1824153     ZBoe    A    G        0      0        2 
   9    chr9_1824153     ZGre    A    G        0      0        2 
   9    chr9_1824153     ZHar    A    G        0      0        2 
   9    chr9_1824153   Sample    A    G        0      0        2 
   9    chr9_1832426     AAsi    T    C        0      0        2 
   9    chr9_1832426     AKia    T    C        0      0        2 
   9    chr9_1832426     AOna    T    C      0.5      1        2 
   9    chr9_1832426     ASom    T    C        0      0        2 
   9    chr9_1832426     HCab    T    C        0      0        2 
   9    chr9_1832426     HPrz    T    C        0      0        2 
   9    chr9_1832426     ZBoe    T    C        0      0        2 
   9    chr9_1832426     ZGre    T    C        0      0        2 
   9    chr9_1832426     ZHar    T    C        0      0        2 
   9    chr9_1832426   Sample    T    C        0      0        2 
   9    chr9_1839079     AAsi    T    A        0      0        2 
   9    chr9_1839079     AKia    T    A        0      0        2 
   9    chr9_1839079     AOna    T    A        0      0        2 
   9    chr9_1839079     ASom    T    A        0      0        2 
   9    chr9_1839079     HCab    T    A      0.5      1        2 
   9    chr9_1839079     HPrz    T    A        0      0        2 
   9    chr9_1839079     ZBoe    T    A        0      0        2 
   9    chr9_1839079     ZGre    T    A        0      0        2 
   9    chr9_1839079     ZHar    T    A        0      0        2 
   9    chr9_1839079   Sample    T    A        0      0        2 
   9    chr9_1850536     AAsi    G    A        0      0        2 
   9    chr9_1850536     AKia    G    A        0      0        2 
   9    chr9_1850536     AOna    G    A        0      0        2 
   9    chr9_1850536     ASom    G    A        0      0        2 
   9    chr9_1850536     HCab    G    A        0      0        2 
   9    chr9_1850536     HPrz    G    A        0      0        2 
   9    chr9_1850536     ZBoe    G    A      0.5      1        2 
   9    chr9_1850536     ZGre    G    A        0      0        2 
   9    chr9_1850536     ZHar    G    A        0      0        2 
   9    chr9_1850536   Sample    G    A        0      0        2 
   9    chr9_1856802     AAsi    C    T        0      0        2 
   9    chr9_1856802     AKia    C    T        0      0        2 
   9    chr9_1856802     AOna    C    T        0      0        2 
   9    chr9_1856802     ASom    C    T        0      0        2 
   9    chr9_1856802     HCab    C    T        1      2        2 
   9    chr9_1856802     HPrz    C    T        1      2        2 
   9    chr9_1856802     ZBoe    C    T        0      0        2 
   9    chr9_1856802     ZGre    C    T        0      0        2 
   9    chr9_1856802     ZHar    C    T        0      0        2 
   9    chr9_1856802   Sample    C    T        0      0        2 
   9    chr9_1869425     AAsi    C    T        0      0        2 
   9    chr9_1869425     AKia    C    T      0.5      1        2 
   9    chr9_1869425     AOna    C    T      0.5      1        2 
   9    chr9_1869425     ASom    C    T        0      0        2 
   9    chr9_1869425     HCab    C    T        0      0        2 
   9    chr9_1869425     HPrz    C    T        0      0        2 
   9    chr9_1869425     ZBoe    C    T        0      0        2 
   9    chr9_1869425     ZGre    C    T        0      0        2 
   9    chr9_1869425     ZHar    C    T        0      0        2 
   9    chr9_1869425   Sample    C    T        0      0        2 
   9    chr9_1878339     AAsi    C    G      0.5      1        2 
   9    chr9_1878339     AKia    C    G        0      0        2 
   9    chr9_1878339     AOna    C    G        0      0        2 
   9    chr9_1878339     ASom    C    G        1      2        2 
   9    chr9_1878339     HCab    C    G        0      0        2 
   9    chr9_1878339     HPrz    C    G        0      0        2 
   9    chr9_1878339     ZBoe    C    G        0      0        2 
   9    chr9_1878339     ZGre    C    G        0      0        2 
   9    chr9_1878339     ZHar    C    G        0      0        2 
   9    chr9_1878339   Sample    C    G        0      0        2 
   9    chr9_1879446     AAsi    T    C      0.5      1        2 
   9    chr9_1879446     AKia    T    C        0      0        2 
   9    chr9_1879446     AOna    T    C        0      0        2 
   9    chr9_1879446     ASom    T    C        0      0        2 
   9    chr9_1879446     HCab    T    C        0      0        2 
   9    chr9_1879446     HPrz    T    C        0      0        2 
   9    chr9_1879446     ZBoe    T    C        0      0        2 
   9    chr9_1879446     ZGre    T    C        0      0        2 
   9    chr9_1879446     ZHar    T    C        0      0        2 
   9    chr9_1879446   Sample    T    C        1      2        2 
   9    chr9_1883596     AAsi    C    A        0      0        2 
   9    chr9_1883596     AKia    C    A        0      0        2 
   9    chr9_1883596     AOna    C    A        0      0        2 
   9    chr9_1883596     ASom    C    A        0      0        2 
   9    chr9_1883596     HCab    C    A        0      0        2 
   9    chr9_1883596     HPrz    C    A        0      0        2 
   9    chr9_1883596     ZBoe    C    A      0.5      1        2 
   9    chr9_1883596     ZGre    C    A        0      0        2 
   9    chr9_1883596     ZHar    C    A        0      0        2 
   9    chr9_1883596   Sample    C    A        0      0        2 
   9    chr9_1920168     AAsi    C    T        1      2        2 
   9    chr9_1920168     AKia    C    T        0      0        2 
   9    chr9_1920168     AOna    C    T        0      0        2 
   9    chr9_1920168     ASom    C    T        1      2        2 
   9    chr9_1920168     HCab    C    T        0      0        2 
   9    chr9_1920168     HPrz    C    T        0      0        2 
   9    chr9_1920168     ZBoe    C    T        0      0        2 
   9    chr9_1920168     ZGre    C    T        0      0        2 
   9    chr9_1920168     ZHar    C    T        0      0        2 
   9    chr9_1920168   Sample    C    T        1      2        2 
   9    chr9_1920277     AAsi    A    G        0      0        2 
   9    chr9_1920277     AKia    A    G        0      0        2 
   9    chr9_1920277     AOna    A    G        0      0        2 
   9    chr9_1920277     ASom    A    G        0      0        2 
   9    chr9_1920277     HCab    A    G        0      0        2 
   9    chr9_1920277     HPrz    A    G        0      0        2 
   9    chr9_1920277     ZBoe    A    G        0      0        2 
   9    chr9_1920277     ZGre    A    G        0      0        2 
   9    chr9_1920277     ZHar    A    G        1      2        2 
   9    chr9_1920277   Sample    A    G        0      0        2 
   9    chr9_1922093     AAsi    A    C        0      0        2 
   9    chr9_1922093     AKia    A    C        0      0        2 
   9    chr9_1922093     AOna    A    C        0      0        2 
   9    chr9_1922093     ASom    A    C        0      0        2 
   9    chr9_1922093     HCab    A    C        0      0        2 
   9    chr9_1922093     HPrz    A    C      0.5      1        2 
   9    chr9_1922093     ZBoe    A    C        0      0        2 
   9    chr9_1922093     ZGre    A    C        0      0        2 
   9    chr9_1922093     ZHar    A    C        0      0        2 
   9    chr9_1922093   Sample    A    C        0      0        2 
   9    chr9_1942380     AAsi    A    C        0      0        2 
   9    chr9_1942380     AKia    A    C        0      0        2 
   9    chr9_1942380     AOna    A    C        0      0        2 
   9    chr9_1942380     ASom    A    C        0      0        2 
   9    chr9_1942380     HCab    A    C        1      2        2 
   9    chr9_1942380     HPrz    A    C        1      2        2 
   9    chr9_1942380     ZBoe    A    C        0      0        2 
   9    chr9_1942380     ZGre    A    C        0      0        2 
   9    chr9_1942380     ZHar    A    C        0      0        2 
   9    chr9_1942380   Sample    A    C        0      0        2 
   9    chr9_1943056     AAsi    C    T        0      0        2 
   9    chr9_1943056     AKia    C    T        0      0        2 
   9    chr9_1943056     AOna    C    T        0      0        2 
   9    chr9_1943056     ASom    C    T        0      0        2 
   9    chr9_1943056     HCab    C    T      0.5      1        2 
   9    chr9_1943056     HPrz    C    T        0      0        2 
   9    chr9_1943056     ZBoe    C    T        0      0        2 
   9    chr9_1943056     ZGre    C    T        0      0        2 
   9    chr9_1943056     ZHar    C    T        0      0        2 
   9    chr9_1943056   Sample    C    T        0      0        2 
   9    chr9_1943345     AAsi    T    G        0      0        2 
   9    chr9_1943345     AKia    T    G        0      0        2 
   9    chr9_1943345     AOna    T    G        0      0        2 
   9    chr9_1943345     ASom    T    G        0      0        2 
   9    chr9_1943345     HCab    T    G        0      0        2 
   9    chr9_1943345     HPrz    T    G        0      0        2 
   9    chr9_1943345     ZBoe    T    G        0      0        2 
   9    chr9_1943345     ZGre    T    G        0      0        2 
   9    chr9_1943345     ZHar    T    G        1      2        2 
   9    chr9_1943345   Sample    T    G        0      0        2 
   9    chr9_1948618     AAsi    C    T        0      0        2 
   9    chr9_1948618     AKia    C    T        0      0        2 
   9    chr9_1948618     AOna    C    T        0      0        2 
   9    chr9_1948618     ASom    C    T        0      0        2 
   9    chr9_1948618     HCab    C    T      0.5      1        2 
   9    chr9_1948618     HPrz    C    T      0.5      1        2 
   9    chr9_1948618     ZBoe    C    T        0      0        2 
   9    chr9_1948618     ZGre    C    T        0      0        2 
   9    chr9_1948618     ZHar    C    T        0      0        2 
   9    chr9_1948618   Sample    C    T        0      0        2 
   9    chr9_1953658     AAsi    T    A        0      0        2 
   9    chr9_1953658     AKia    T    A        0      0        2 
   9    chr9_1953658     AOna    T    A        0      0        2 
   9    chr9_1953658     ASom    T    A        0      0        2 
   9    chr9_1953658     HCab    T    A      0.5      1        2 
   9    chr9_1953658     HPrz    T    A      0.5      1        2 
   9    chr9_1953658     ZBoe    T    A        0      0        2 
   9    chr9_1953658     ZGre    T    A        0      0        2 
   9    chr9_1953658     ZHar    T    A        0      0        2 
   9    chr9_1953658   Sample    T    A        0      0        2 
   9    chr9_1955731     AAsi    C    T        0      0        2 
   9    chr9_1955731     AKia    C    T        0      0        2 
   9    chr9_1955731     AOna    C    T        0      0        2 
   9    chr9_1955731     ASom    C    T        0      0        2 
   9    chr9_1955731     HCab    C    T      0.5      1        2 
   9    chr9_1955731     HPrz    C    T        0      0        2 
   9    chr9_1955731     ZBoe    C    T        0      0        2 
   9    chr9_1955731     ZGre    C    T        0      0        2 
   9    chr9_1955731     ZHar    C    T        0      0        2 
   9    chr9_1955731   Sample    C    T        0      0        2 
   9    chr9_1956723     AAsi    A    G        0      0        2 
   9    chr9_1956723     AKia    A    G      0.5      1        2 
   9    chr9_1956723     AOna    A    G        0      0        2 
   9    chr9_1956723     ASom    A    G        0      0        2 
   9    chr9_1956723     HCab    A    G        0      0        2 
   9    chr9_1956723     HPrz    A    G        0      0        2 
   9    chr9_1956723     ZBoe    A    G        0      0        2 
   9    chr9_1956723     ZGre    A    G        0      0        2 
   9    chr9_1956723     ZHar    A    G        0      0        2 
   9    chr9_1956723   Sample    A    G        0      0        2 
   9    chr9_1966218     AAsi    C    A        0      0        2 
   9    chr9_1966218     AKia    C    A        0      0        2 
   9    chr9_1966218     AOna    C    A      0.5      1        2 
   9    chr9_1966218     ASom    C    A        0      0        2 
   9    chr9_1966218     HCab    C    A        0      0        2 
   9    chr9_1966218     HPrz    C    A        0      0        2 
   9    chr9_1966218     ZBoe    C    A        0      0        2 
   9    chr9_1966218     ZGre    C    A        0      0        2 
   9    chr9_1966218     ZHar    C    A        0      0        2 
   9    chr9_1966218   Sample    C    A        0      0        2 
   9    chr9_1969462     AAsi    A    T        0      0        2 
   9    chr9_1969462     AKia    A    T        0      0        2 
   9    chr9_1969462     AOna    A    T        0      0        2 
   9    chr9_1969462     ASom    A    T        0      0        2 
   9    chr9_1969462     HCab    A    T        1      2        2 
   9    chr9_1969462     HPrz    A    T        1      2        2 
   9    chr9_1969462     ZBoe    A    T        0      0        2 
   9    chr9_1969462     ZGre    A    T        0      0        2 
   9    chr9_1969462     ZHar    A    T        0      0        2 
   9    chr9_1969462   Sample    A    T        0      0        2 
   9    chr9_1970250     AAsi    T    C        0      0        2 
   9    chr9_1970250     AKia    T    C      0.5      1        2 
   9    chr9_1970250     AOna    T    C        0      0        2 
   9    chr9_1970250     ASom    T    C        0      0        2 
   9    chr9_1970250     HCab    T    C        0      0        2 
   9    chr9_1970250     HPrz    T    C      0.5      1        2 
   9    chr9_1970250     ZBoe    T    C        0      0        2 
   9    chr9_1970250     ZGre    T    C        0      0        2 
   9    chr9_1970250     ZHar    T    C        0      0        2 
   9    chr9_1970250   Sample    T    C        0      0        2 
   9    chr9_1973753     AAsi    A    G        0      0        2 
   9    chr9_1973753     AKia    A    G        0      0        2 
   9    chr9_1973753     AOna    A    G        0      0        2 
   9    chr9_1973753     ASom    A    G        0      0        2 
   9    chr9_1973753     HCab    A    G        1      2        2 
   9    chr9_1973753     HPrz    A    G      0.5      1        2 
   9    chr9_1973753     ZBoe    A    G        0      0        2 
   9    chr9_1973753     ZGre    A    G        0      0        2 
   9    chr9_1973753     ZHar    A    G        0      0        2 
   9    chr9_1973753   Sample    A    G        0      0        2 
   9    chr9_1976547     AAsi    T    G      0.5      1        2 
   9    chr9_1976547     AKia    T    G        0      0        2 
   9    chr9_1976547     AOna    T    G        0      0        2 
   9    chr9_1976547     ASom    T    G        0      0        2 
   9    chr9_1976547     HCab    T    G        0      0        2 
   9    chr9_1976547     HPrz    T    G        0      0        2 
   9    chr9_1976547     ZBoe    T    G        0      0        2 
   9    chr9_1976547     ZGre    T    G        0      0        2 
   9    chr9_1976547     ZHar    T    G        0      0        2 
   9    chr9_1976547   Sample    T    G        0      0        2 
   9    chr9_1991803     AAsi    T    C        1      2        2 
   9    chr9_1991803     AKia    T    C        0      0        2 
   9    chr9_1991803     AOna    T    C        0      0        2 
   9    chr9_1991803     ASom    T    C        1      2        2 
   9    chr9_1991803     HCab    T    C        0      0        2 
   9    chr9_1991803     HPrz    T    C        0      0        2 
   9    chr9_1991803     ZBoe    T    C        0      0        2 
   9    chr9_1991803     ZGre    T    C        0      0        2 
   9    chr9_1991803     ZHar    T    C        0      0        2 
   9    chr9_1991803   Sample    T    C        1      2        2 
   9    chr9_2009902     AAsi    A    G      0.5      1        2 
   9    chr9_2009902     AKia    A    G        0      0        2 
   9    chr9_2009902     AOna    A    G        0      0        2 
   9    chr9_2009902     ASom    A    G        0      0        2 
   9    chr9_2009902     HCab    A    G        0      0        2 
   9    chr9_2009902     HPrz    A    G        0      0        2 
   9    chr9_2009902     ZBoe    A    G        0      0        2 
   9    chr9_2009902     ZGre    A    G        0      0        2 
   9    chr9_2009902     ZHar    A    G        0      0        2 
   9    chr9_2009902   Sample    A    G        0      0        2 
   9    chr9_2011925     AAsi    C    G        0      0        2 
   9    chr9_2011925     AKia    C    G        0      0        2 
   9    chr9_2011925     AOna    C    G        0      0        2 
   9    chr9_2011925     ASom    C    G        0      0        2 
   9    chr9_2011925     HCab    C    G        1      2        2 
   9    chr9_2011925     HPrz    C    G        1      2        2 
   9    chr9_2011925     ZBoe    C    G        0      0        2 
   9    chr9_2011925     ZGre    C    G        0      0        2 
   9    chr9_2011925     ZHar    C    G        0      0        2 
   9    chr9_2011925   Sample    C    G        0      0        2 
   9    chr9_2012407     AAsi    C    T        0      0        2 
   9    chr9_2012407     AKia    C    T        0      0        2 
   9    chr9_2012407     AOna    C    T        1      2        2 
   9    chr9_2012407     ASom    C    T        0      0        2 
   9    chr9_2012407     HCab    C    T        0      0        2 
   9    chr9_2012407     HPrz    C    T        0      0        2 
   9    chr9_2012407     ZBoe    C    T        0      0        2 
   9    chr9_2012407     ZGre    C    T        0      0        2 
   9    chr9_2012407     ZHar    C    T        0      0        2 
   9    chr9_2012407   Sample    C    T        0      0        2 
   9    chr9_2015155     AAsi    A    G        0      0        2 
   9    chr9_2015155     AKia    A    G        0      0        2 
   9    chr9_2015155     AOna    A    G        0      0        2 
   9    chr9_2015155     ASom    A    G        0      0        2 
   9    chr9_2015155     HCab    A    G      0.5      1        2 
   9    chr9_2015155     HPrz    A    G        0      0        2 
   9    chr9_2015155     ZBoe    A    G        0      0        2 
   9    chr9_2015155     ZGre    A    G        0      0        2 
   9    chr9_2015155     ZHar    A    G        0      0        2 
   9    chr9_2015155   Sample    A    G        0      0        2 
   9    chr9_2018527     AAsi    C    G        0      0        2 
   9    chr9_2018527     AKia    C    G        0      0        2 
   9    chr9_2018527     AOna    C    G        0      0        2 
   9    chr9_2018527     ASom    C    G        0      0        2 
   9    chr9_2018527     HCab    C    G        0      0        2 
   9    chr9_2018527     HPrz    C    G      0.5      1        2 
   9    chr9_2018527     ZBoe    C    G        0      0        2 
   9    chr9_2018527     ZGre    C    G        0      0        2 
   9    chr9_2018527     ZHar    C    G        0      0        2 
   9    chr9_2018527   Sample    C    G        0      0        2 
   9    chr9_2019737     AAsi    G    A        0      0        2 
   9    chr9_2019737     AKia    G    A        0      0        2 
   9    chr9_2019737     AOna    G    A        0      0        2 
   9    chr9_2019737     ASom    G    A        0      0        2 
   9    chr9_2019737     HCab    G    A        0      0        2 
   9    chr9_2019737     HPrz    G    A      0.5      1        2 
   9    chr9_2019737     ZBoe    G    A        0      0        2 
   9    chr9_2019737     ZGre    G    A        0      0        2 
   9    chr9_2019737     ZHar    G    A        0      0        2 
   9    chr9_2019737   Sample    G    A        0      0        2 
   9    chr9_2032447     AAsi    A    G        0      0        2 
   9    chr9_2032447     AKia    A    G        0      0        2 
   9    chr9_2032447     AOna    A    G        0      0        2 
   9    chr9_2032447     ASom    A    G        0      0        2 
   9    chr9_2032447     HCab    A    G        0      0        2 
   9    chr9_2032447     HPrz    A    G        0      0        2 
   9    chr9_2032447     ZBoe    A    G        0      0        2 
   9    chr9_2032447     ZGre    A    G        1      2        2 
   9    chr9_2032447     ZHar    A    G        0      0        2 
   9    chr9_2032447   Sample    A    G        0      0        2 
   9    chr9_2035218     AAsi    T    C        0      0        2 
   9    chr9_2035218     AKia    T    C        0      0        2 
   9    chr9_2035218     AOna    T    C        0      0        2 
   9    chr9_2035218     ASom    T    C        0      0        2 
   9    chr9_2035218     HCab    T    C        0      0        2 
   9    chr9_2035218     HPrz    T    C      0.5      1        2 
   9    chr9_2035218     ZBoe    T    C        0      0        2 
   9    chr9_2035218     ZGre    T    C        0      0        2 
   9    chr9_2035218     ZHar    T    C        0      0        2 
   9    chr9_2035218   Sample    T    C        0      0        2 
   9    chr9_2036990     AAsi    A    G        0      0        2 
   9    chr9_2036990     AKia    A    G        0      0        2 
   9    chr9_2036990     AOna    A    G        0      0        2 
   9    chr9_2036990     ASom    A    G        0      0        2 
   9    chr9_2036990     HCab    A    G        0      0        2 
   9    chr9_2036990     HPrz    A    G      0.5      1        2 
   9    chr9_2036990     ZBoe    A    G        0      0        2 
   9    chr9_2036990     ZGre    A    G        0      0        2 
   9    chr9_2036990     ZHar    A    G        0      0        2 
   9    chr9_2036990   Sample    A    G        0      0        2 
   9    chr9_2049601     AAsi    A    G        0      0        2 
   9    chr9_2049601     AKia    A    G        0      0        2 
   9    chr9_2049601     AOna    A    G        1      2        2 
   9    chr9_2049601     ASom    A    G        0      0        2 
   9    chr9_2049601     HCab    A    G        0      0        2 
   9    chr9_2049601     HPrz    A    G        0      0        2 
   9    chr9_2049601     ZBoe    A    G        0      0        2 
   9    chr9_2049601     ZGre    A    G        0      0        2 
   9    chr9_2049601     ZHar    A    G        0      0        2 
   9    chr9_2049601   Sample    A    G        0      0        2 
   9    chr9_2056377     AAsi    G    T        0      0        2 
   9    chr9_2056377     AKia    G    T        0      0        2 
   9    chr9_2056377     AOna    G    T        0      0        2 
   9    chr9_2056377     ASom    G    T        1      2        2 
   9    chr9_2056377     HCab    G    T        0      0        2 
   9    chr9_2056377     HPrz    G    T        0      0        2 
   9    chr9_2056377     ZBoe    G    T        0      0        2 
   9    chr9_2056377     ZGre    G    T        0      0        2 
   9    chr9_2056377     ZHar    G    T        0      0        2 
   9    chr9_2056377   Sample    G    T        1      2        2 
   9    chr9_2057759     AAsi    T    G        0      0        2 
   9    chr9_2057759     AKia    T    G        1      2        2 
   9    chr9_2057759     AOna    T    G        0      0        2 
   9    chr9_2057759     ASom    T    G        0      0        2 
   9    chr9_2057759     HCab    T    G        0      0        2 
   9    chr9_2057759     HPrz    T    G        0      0        2 
   9    chr9_2057759     ZBoe    T    G        0      0        2 
   9    chr9_2057759     ZGre    T    G        0      0        2 
   9    chr9_2057759     ZHar    T    G        0      0        2 
   9    chr9_2057759   Sample    T    G        0      0        2 
   9    chr9_2060419     AAsi    A    G        0      0        2 
   9    chr9_2060419     AKia    A    G        0      0        2 
   9    chr9_2060419     AOna    A    G        0      0        2 
   9    chr9_2060419     ASom    A    G        0      0        2 
   9    chr9_2060419     HCab    A    G        1      2        2 
   9    chr9_2060419     HPrz    A    G        0      0        2 
   9    chr9_2060419     ZBoe    A    G        0      0        2 
   9    chr9_2060419     ZGre    A    G        0      0        2 
   9    chr9_2060419     ZHar    A    G        0      0        2 
   9    chr9_2060419   Sample    A    G        0      0        2 
   9    chr9_2062809     AAsi    A    C        0      0        2 
   9    chr9_2062809     AKia    A    C        0      0        2 
   9    chr9_2062809     AOna    A    C        0      0        2 
   9    chr9_2062809     ASom    A    C        0      0        2 
   9    chr9_2062809     HCab    A    C      0.5      1        2 
   9    chr9_2062809     HPrz    A    C        1      2        2 
   9    chr9_2062809     ZBoe    A    C        0      0        2 
   9    chr9_2062809     ZGre    A    C        0      0        2 
   9    chr9_2062809     ZHar    A    C        0      0        2 
   9    chr9_2062809   Sample    A    C        0      0        2 
   9    chr9_2063118     AAsi    G    A        0      0        2 
   9    chr9_2063118     AKia    G    A        0      0        2 
   9    chr9_2063118     AOna    G    A        0      0        2 
   9    chr9_2063118     ASom    G    A        0      0        2 
   9    chr9_2063118     HCab    G    A        1      2        2 
   9    chr9_2063118     HPrz    G    A        1      2        2 
   9    chr9_2063118     ZBoe    G    A        0      0        2 
   9    chr9_2063118     ZGre    G    A        0      0        2 
   9    chr9_2063118     ZHar    G    A        0      0        2 
   9    chr9_2063118   Sample    G    A        0      0        2 
   9    chr9_2077280     AAsi    G    A        0      0        2 
   9    chr9_2077280     AKia    G    A        0      0        2 
   9    chr9_2077280     AOna    G    A        0      0        2 
   9    chr9_2077280     ASom    G    A        0      0        2 
   9    chr9_2077280     HCab    G    A        1      2        2 
   9    chr9_2077280     HPrz    G    A        1      2        2 
   9    chr9_2077280     ZBoe    G    A        0      0        2 
   9    chr9_2077280     ZGre    G    A        0      0        2 
   9    chr9_2077280     ZHar    G    A        0      0        2 
   9    chr9_2077280   Sample    G    A        0      0        2 
   9    chr9_2083862     AAsi    T    C        0      0        2 
   9    chr9_2083862     AKia    T    C        0      0        2 
   9    chr9_2083862     AOna    T    C      0.5      1        2 
   9    chr9_2083862     ASom    T    C        0      0        2 
   9    chr9_2083862     HCab    T    C        0      0        2 
   9    chr9_2083862     HPrz    T    C        0      0        2 
   9    chr9_2083862     ZBoe    T    C        0      0        2 
   9    chr9_2083862     ZGre    T    C        0      0        2 
   9    chr9_2083862     ZHar    T    C        0      0        2 
   9    chr9_2083862   Sample    T    C        0      0        2 
   9    chr9_2090727     AAsi    T    C        0      0        2 
   9    chr9_2090727     AKia    T    C        0      0        2 
   9    chr9_2090727     AOna    T    C        0      0        2 
   9    chr9_2090727     ASom    T    C        0      0        2 
   9    chr9_2090727     HCab    T    C        1      2        2 
   9    chr9_2090727     HPrz    T    C        1      2        2 
   9    chr9_2090727     ZBoe    T    C        0      0        2 
   9    chr9_2090727     ZGre    T    C        0      0        2 
   9    chr9_2090727     ZHar    T    C        0      0        2 
   9    chr9_2090727   Sample    T    C        0      0        2 
   9    chr9_2091915     AAsi    C    T        0      0        2 
   9    chr9_2091915     AKia    C    T        0      0        2 
   9    chr9_2091915     AOna    C    T        0      0        2 
   9    chr9_2091915     ASom    C    T        0      0        2 
   9    chr9_2091915     HCab    C    T        0      0        2 
   9    chr9_2091915     HPrz    C    T        0      0        2 
   9    chr9_2091915     ZBoe    C    T      0.5      1        2 
   9    chr9_2091915     ZGre    C    T      0.5      1        2 
   9    chr9_2091915     ZHar    C    T        1      2        2 
   9    chr9_2091915   Sample    C    T        0      0        2 
   9    chr9_2103168     AAsi    A    C        0      0        2 
   9    chr9_2103168     AKia    A    C        0      0        2 
   9    chr9_2103168     AOna    A    C        0      0        2 
   9    chr9_2103168     ASom    A    C        0      0        2 
   9    chr9_2103168     HCab    A    C        0      0        2 
   9    chr9_2103168     HPrz    A    C        0      0        2 
   9    chr9_2103168     ZBoe    A    C        0      0        2 
   9    chr9_2103168     ZGre    A    C        0      0        2 
   9    chr9_2103168     ZHar    A    C      0.5      1        2 
   9    chr9_2103168   Sample    A    C        0      0        2 
   9    chr9_2111137     AAsi    T    C        0      0        2 
   9    chr9_2111137     AKia    T    C        1      2        2 
   9    chr9_2111137     AOna    T    C      0.5      1        2 
   9    chr9_2111137     ASom    T    C        0      0        2 
   9    chr9_2111137     HCab    T    C        0      0        2 
   9    chr9_2111137     HPrz    T    C        0      0        2 
   9    chr9_2111137     ZBoe    T    C        0      0        2 
   9    chr9_2111137     ZGre    T    C        0      0        2 
   9    chr9_2111137     ZHar    T    C        0      0        2 
   9    chr9_2111137   Sample    T    C        0      0        2 
   9    chr9_2115349     AAsi    G    A        0      0        2 
   9    chr9_2115349     AKia    G    A        0      0        2 
   9    chr9_2115349     AOna    G    A        0      0        2 
   9    chr9_2115349     ASom    G    A        0      0        2 
   9    chr9_2115349     HCab    G    A      0.5      1        2 
   9    chr9_2115349     HPrz    G    A        0      0        2 
   9    chr9_2115349     ZBoe    G    A        0      0        2 
   9    chr9_2115349     ZGre    G    A        0      0        2 
   9    chr9_2115349     ZHar    G    A        0      0        2 
   9    chr9_2115349   Sample    G    A        0      0        2 
   9    chr9_2117845     AAsi    A    T        0      0        2 
   9    chr9_2117845     AKia    A    T        0      0        2 
   9    chr9_2117845     AOna    A    T        0      0        2 
   9    chr9_2117845     ASom    A    T        0      0        2 
   9    chr9_2117845     HCab    A    T        0      0        2 
   9    chr9_2117845     HPrz    A    T        0      0        2 
   9    chr9_2117845     ZBoe    A    T        0      0        2 
   9    chr9_2117845     ZGre    A    T        1      2        2 
   9    chr9_2117845     ZHar    A    T        0      0        2 
   9    chr9_2117845   Sample    A    T        0      0        2 
   9    chr9_2126258     AAsi    A    G        0      0        2 
   9    chr9_2126258     AKia    A    G        0      0        2 
   9    chr9_2126258     AOna    A    G        0      0        2 
   9    chr9_2126258     ASom    A    G        0      0        2 
   9    chr9_2126258     HCab    A    G        1      2        2 
   9    chr9_2126258     HPrz    A    G        1      2        2 
   9    chr9_2126258     ZBoe    A    G        0      0        2 
   9    chr9_2126258     ZGre    A    G        0      0        2 
   9    chr9_2126258     ZHar    A    G        0      0        2 
   9    chr9_2126258   Sample    A    G        0      0        2 
   9    chr9_2127008     AAsi    C    T        0      0        2 
   9    chr9_2127008     AKia    C    T        0      0        2 
   9    chr9_2127008     AOna    C    T        0      0        2 
   9    chr9_2127008     ASom    C    T        0      0        2 
   9    chr9_2127008     HCab    C    T      0.5      1        2 
   9    chr9_2127008     HPrz    C    T        0      0        2 
   9    chr9_2127008     ZBoe    C    T        0      0        2 
   9    chr9_2127008     ZGre    C    T        0      0        2 
   9    chr9_2127008     ZHar    C    T        0      0        2 
   9    chr9_2127008   Sample    C    T        0      0        2 
   9    chr9_2130029     AAsi    A    G        0      0        2 
   9    chr9_2130029     AKia    A    G        0      0        2 
   9    chr9_2130029     AOna    A    G        0      0        2 
   9    chr9_2130029     ASom    A    G        0      0        2 
   9    chr9_2130029     HCab    A    G        0      0        2 
   9    chr9_2130029     HPrz    A    G        0      0        2 
   9    chr9_2130029     ZBoe    A    G        0      0        2 
   9    chr9_2130029     ZGre    A    G        0      0        2 
   9    chr9_2130029     ZHar    A    G        1      2        2 
   9    chr9_2130029   Sample    A    G        0      0        2 
   9    chr9_2135654     AAsi    A    T        0      0        2 
   9    chr9_2135654     AKia    A    T        0      0        2 
   9    chr9_2135654     AOna    A    T        0      0        2 
   9    chr9_2135654     ASom    A    T        0      0        2 
   9    chr9_2135654     HCab    A    T        1      2        2 
   9    chr9_2135654     HPrz    A    T        1      2        2 
   9    chr9_2135654     ZBoe    A    T        0      0        2 
   9    chr9_2135654     ZGre    A    T        0      0        2 
   9    chr9_2135654     ZHar    A    T        0      0        2 
   9    chr9_2135654   Sample    A    T        0      0        2 
   9    chr9_2137720     AAsi    C    T        0      0        2 
   9    chr9_2137720     AKia    C    T        0      0        2 
   9    chr9_2137720     AOna    C    T        0      0        2 
   9    chr9_2137720     ASom    C    T        0      0        2 
   9    chr9_2137720     HCab    C    T        1      2        2 
   9    chr9_2137720     HPrz    C    T        1      2        2 
   9    chr9_2137720     ZBoe    C    T        0      0        2 
   9    chr9_2137720     ZGre    C    T        0      0        2 
   9    chr9_2137720     ZHar    C    T        0      0        2 
   9    chr9_2137720   Sample    C    T        0      0        2 
   9    chr9_2137934     AAsi    G    T        0      0        2 
   9    chr9_2137934     AKia    G    T        0      0        2 
   9    chr9_2137934     AOna    G    T        0      0        2 
   9    chr9_2137934     ASom    G    T        0      0        2 
   9    chr9_2137934     HCab    G    T        1      2        2 
   9    chr9_2137934     HPrz    G    T        1      2        2 
   9    chr9_2137934     ZBoe    G    T        0      0        2 
   9    chr9_2137934     ZGre    G    T        0      0        2 
   9    chr9_2137934     ZHar    G    T        0      0        2 
   9    chr9_2137934   Sample    G    T        0      0        2 
   9    chr9_2152279     AAsi    A    G        0      0        2 
   9    chr9_2152279     AKia    A    G        0      0        2 
   9    chr9_2152279     AOna    A    G        0      0        2 
   9    chr9_2152279     ASom    A    G        0      0        2 
   9    chr9_2152279     HCab    A    G      0.5      1        2 
   9    chr9_2152279     HPrz    A    G        0      0        2 
   9    chr9_2152279     ZBoe    A    G        0      0        2 
   9    chr9_2152279     ZGre    A    G        0      0        2 
   9    chr9_2152279     ZHar    A    G        0      0        2 
   9    chr9_2152279   Sample    A    G        0      0        2 
   9    chr9_2156207     AAsi    G    A        0      0        2 
   9    chr9_2156207     AKia    G    A        0      0        2 
   9    chr9_2156207     AOna    G    A        0      0        2 
   9    chr9_2156207     ASom    G    A        0      0        2 
   9    chr9_2156207     HCab    G    A        1      2        2 
   9    chr9_2156207     HPrz    G    A        1      2        2 
   9    chr9_2156207     ZBoe    G    A        0      0        2 
   9    chr9_2156207     ZGre    G    A        0      0        2 
   9    chr9_2156207     ZHar    G    A        0      0        2 
   9    chr9_2156207   Sample    G    A        0      0        2 
   9    chr9_2158097     AAsi    C    T        0      0        2 
   9    chr9_2158097     AKia    C    T        0      0        2 
   9    chr9_2158097     AOna    C    T        0      0        2 
   9    chr9_2158097     ASom    C    T        0      0        2 
   9    chr9_2158097     HCab    C    T        0      0        2 
   9    chr9_2158097     HPrz    C    T        0      0        2 
   9    chr9_2158097     ZBoe    C    T        0      0        2 
   9    chr9_2158097     ZGre    C    T        1      2        2 
   9    chr9_2158097     ZHar    C    T        0      0        2 
   9    chr9_2158097   Sample    C    T        0      0        2 
   9    chr9_2169309     AAsi    T    C        0      0        2 
   9    chr9_2169309     AKia    T    C        0      0        2 
   9    chr9_2169309     AOna    T    C      0.5      1        2 
   9    chr9_2169309     ASom    T    C        0      0        2 
   9    chr9_2169309     HCab    T    C        0      0        2 
   9    chr9_2169309     HPrz    T    C        0      0        2 
   9    chr9_2169309     ZBoe    T    C        0      0        2 
   9    chr9_2169309     ZGre    T    C        0      0        2 
   9    chr9_2169309     ZHar    T    C        0      0        2 
   9    chr9_2169309   Sample    T    C        0      0        2 
   9    chr9_2170298     AAsi    G    A        0      0        2 
   9    chr9_2170298     AKia    G    A        0      0        2 
   9    chr9_2170298     AOna    G    A        0      0        2 
   9    chr9_2170298     ASom    G    A        0      0        2 
   9    chr9_2170298     HCab    G    A        0      0        2 
   9    chr9_2170298     HPrz    G    A        0      0        2 
   9    chr9_2170298     ZBoe    G    A        0      0        2 
   9    chr9_2170298     ZGre    G    A        1      2        2 
   9    chr9_2170298     ZHar    G    A        0      0        2 
   9    chr9_2170298   Sample    G    A        0      0        2 
   9    chr9_2176135     AAsi    T    C        0      0        2 
   9    chr9_2176135     AKia    T    C        0      0        2 
   9    chr9_2176135     AOna    T    C        0      0        2 
   9    chr9_2176135     ASom    T    C        0      0        2 
   9    chr9_2176135     HCab    T    C        0      0        2 
   9    chr9_2176135     HPrz    T    C        0      0        2 
   9    chr9_2176135     ZBoe    T    C        0      0        2 
   9    chr9_2176135     ZGre    T    C        0      0        2 
   9    chr9_2176135     ZHar    T    C        1      2        2 
   9    chr9_2176135   Sample    T    C        0      0        2 
   9    chr9_2184436     AAsi    A    T        0      0        2 
   9    chr9_2184436     AKia    A    T        0      0        2 
   9    chr9_2184436     AOna    A    T        0      0        2 
   9    chr9_2184436     ASom    A    T        0      0        2 
   9    chr9_2184436     HCab    A    T        1      2        2 
   9    chr9_2184436     HPrz    A    T        1      2        2 
   9    chr9_2184436     ZBoe    A    T        0      0        2 
   9    chr9_2184436     ZGre    A    T        0      0        2 
   9    chr9_2184436     ZHar    A    T        0      0        2 
   9    chr9_2184436   Sample    A    T        0      0        2 
   9    chr9_2184940     AAsi    G    A        0      0        2 
   9    chr9_2184940     AKia    G    A        0      0        2 
   9    chr9_2184940     AOna    G    A        0      0        2 
   9    chr9_2184940     ASom    G    A        0      0        2 
   9    chr9_2184940     HCab    G    A        0      0        2 
   9    chr9_2184940     HPrz    G    A        0      0        2 
   9    chr9_2184940     ZBoe    G    A        0      0        2 
   9    chr9_2184940     ZGre    G    A        0      0        2 
   9    chr9_2184940     ZHar    G    A      0.5      1        2 
   9    chr9_2184940   Sample    G    A        0      0        2 
   9    chr9_2185481     AAsi    C    T        0      0        2 
   9    chr9_2185481     AKia    C    T        0      0        2 
   9    chr9_2185481     AOna    C    T        0      0        2 
   9    chr9_2185481     ASom    C    T        0      0        2 
   9    chr9_2185481     HCab    C    T        1      2        2 
   9    chr9_2185481     HPrz    C    T        1      2        2 
   9    chr9_2185481     ZBoe    C    T        0      0        2 
   9    chr9_2185481     ZGre    C    T        0      0        2 
   9    chr9_2185481     ZHar    C    T        0      0        2 
   9    chr9_2185481   Sample    C    T        0      0        2 
   9    chr9_2188625     AAsi    T    A      0.5      1        2 
   9    chr9_2188625     AKia    T    A        0      0        2 
   9    chr9_2188625     AOna    T    A        0      0        2 
   9    chr9_2188625     ASom    T    A        0      0        2 
   9    chr9_2188625     HCab    T    A        0      0        2 
   9    chr9_2188625     HPrz    T    A        0      0        2 
   9    chr9_2188625     ZBoe    T    A        0      0        2 
   9    chr9_2188625     ZGre    T    A        0      0        2 
   9    chr9_2188625     ZHar    T    A        0      0        2 
   9    chr9_2188625   Sample    T    A        0      0        2 
   9    chr9_2190914     AAsi    A    G        0      0        2 
   9    chr9_2190914     AKia    A    G        0      0        2 
   9    chr9_2190914     AOna    A    G      0.5      1        2 
   9    chr9_2190914     ASom    A    G        0      0        2 
   9    chr9_2190914     HCab    A    G        0      0        2 
   9    chr9_2190914     HPrz    A    G        0      0        2 
   9    chr9_2190914     ZBoe    A    G        0      0        2 
   9    chr9_2190914     ZGre    A    G        0      0        2 
   9    chr9_2190914     ZHar    A    G        0      0        2 
   9    chr9_2190914   Sample    A    G        0      0        2 
   9    chr9_2195928     AAsi    A    T        0      0        2 
   9    chr9_2195928     AKia    A    T        0      0        2 
   9    chr9_2195928     AOna    A    T        0      0        2 
   9    chr9_2195928     ASom    A    T        0      0        2 
   9    chr9_2195928     HCab    A    T      0.5      1        2 
   9    chr9_2195928     HPrz    A    T      0.5      1        2 
   9    chr9_2195928     ZBoe    A    T        0      0        2 
   9    chr9_2195928     ZGre    A    T        0      0        2 
   9    chr9_2195928     ZHar    A    T        0      0        2 
   9    chr9_2195928   Sample    A    T        0      0        2 
   9    chr9_2197881     AAsi    C    T        0      0        2 
   9    chr9_2197881     AKia    C    T        0      0        2 
   9    chr9_2197881     AOna    C    T        0      0        2 
   9    chr9_2197881     ASom    C    T        0      0        2 
   9    chr9_2197881     HCab    C    T        1      2        2 
   9    chr9_2197881     HPrz    C    T        1      2        2 
   9    chr9_2197881     ZBoe    C    T        0      0        2 
   9    chr9_2197881     ZGre    C    T        0      0        2 
   9    chr9_2197881     ZHar    C    T        0      0        2 
   9    chr9_2197881   Sample    C    T        0      0        2 
   9    chr9_2214494     AAsi    C    G        0      0        2 
   9    chr9_2214494     AKia    C    G        0      0        2 
   9    chr9_2214494     AOna    C    G        0      0        2 
   9    chr9_2214494     ASom    C    G        0      0        2 
   9    chr9_2214494     HCab    C    G        1      2        2 
   9    chr9_2214494     HPrz    C    G        1      2        2 
   9    chr9_2214494     ZBoe    C    G        0      0        2 
   9    chr9_2214494     ZGre    C    G        0      0        2 
   9    chr9_2214494     ZHar    C    G        0      0        2 
   9    chr9_2214494   Sample    C    G        0      0        2 
   9    chr9_2216234     AAsi    A    G        0      0        2 
   9    chr9_2216234     AKia    A    G        1      2        2 
   9    chr9_2216234     AOna    A    G        1      2        2 
   9    chr9_2216234     ASom    A    G        0      0        2 
   9    chr9_2216234     HCab    A    G        0      0        2 
   9    chr9_2216234     HPrz    A    G        0      0        2 
   9    chr9_2216234     ZBoe    A    G        0      0        2 
   9    chr9_2216234     ZGre    A    G        0      0        2 
   9    chr9_2216234     ZHar    A    G        0      0        2 
   9    chr9_2216234   Sample    A    G        0      0        2 
   9    chr9_2218811     AAsi    T    C        0      0        2 
   9    chr9_2218811     AKia    T    C        1      2        2 
   9    chr9_2218811     AOna    T    C        0      0        2 
   9    chr9_2218811     ASom    T    C        0      0        2 
   9    chr9_2218811     HCab    T    C        0      0        2 
   9    chr9_2218811     HPrz    T    C        0      0        2 
   9    chr9_2218811     ZBoe    T    C        0      0        2 
   9    chr9_2218811     ZGre    T    C        0      0        2 
   9    chr9_2218811     ZHar    T    C        0      0        2 
   9    chr9_2218811   Sample    T    C        0      0        2 
   9    chr9_2219663     AAsi    C    G        0      0        2 
   9    chr9_2219663     AKia    C    G        0      0        2 
   9    chr9_2219663     AOna    C    G        0      0        2 
   9    chr9_2219663     ASom    C    G        0      0        2 
   9    chr9_2219663     HCab    C    G        0      0        2 
   9    chr9_2219663     HPrz    C    G        0      0        2 
   9    chr9_2219663     ZBoe    C    G        0      0        2 
   9    chr9_2219663     ZGre    C    G        0      0        2 
   9    chr9_2219663     ZHar    C    G      0.5      1        2 
   9    chr9_2219663   Sample    C    G        0      0        2 
   9    chr9_2223891     AAsi    G    A        0      0        2 
   9    chr9_2223891     AKia    G    A        0      0        2 
   9    chr9_2223891     AOna    G    A        0      0        2 
   9    chr9_2223891     ASom    G    A        0      0        2 
   9    chr9_2223891     HCab    G    A        0      0        2 
   9    chr9_2223891     HPrz    G    A        0      0        2 
   9    chr9_2223891     ZBoe    G    A        0      0        2 
   9    chr9_2223891     ZGre    G    A        0      0        2 
   9    chr9_2223891     ZHar    G    A      0.5      1        2 
   9    chr9_2223891   Sample    G    A        0      0        2 
   9    chr9_2232677     AAsi    C    G        0      0        2 
   9    chr9_2232677     AKia    C    G        1      2        2 
   9    chr9_2232677     AOna    C    G        0      0        2 
   9    chr9_2232677     ASom    C    G        0      0        2 
   9    chr9_2232677     HCab    C    G        0      0        2 
   9    chr9_2232677     HPrz    C    G        0      0        2 
   9    chr9_2232677     ZBoe    C    G        0      0        2 
   9    chr9_2232677     ZGre    C    G        0      0        2 
   9    chr9_2232677     ZHar    C    G        0      0        2 
   9    chr9_2232677   Sample    C    G        0      0        2 
   9    chr9_2232989     AAsi    G    A        0      0        2 
   9    chr9_2232989     AKia    G    A        0      0        2 
   9    chr9_2232989     AOna    G    A        0      0        2 
   9    chr9_2232989     ASom    G    A        0      0        2 
   9    chr9_2232989     HCab    G    A        1      2        2 
   9    chr9_2232989     HPrz    G    A        1      2        2 
   9    chr9_2232989     ZBoe    G    A        0      0        2 
   9    chr9_2232989     ZGre    G    A        0      0        2 
   9    chr9_2232989     ZHar    G    A        0      0        2 
   9    chr9_2232989   Sample    G    A        0      0        2 
   9    chr9_2235132     AAsi    C    T        0      0        2 
   9    chr9_2235132     AKia    C    T        0      0        2 
   9    chr9_2235132     AOna    C    T        0      0        2 
   9    chr9_2235132     ASom    C    T        0      0        2 
   9    chr9_2235132     HCab    C    T        0      0        2 
   9    chr9_2235132     HPrz    C    T      0.5      1        2 
   9    chr9_2235132     ZBoe    C    T        0      0        2 
   9    chr9_2235132     ZGre    C    T        0      0        2 
   9    chr9_2235132     ZHar    C    T        0      0        2 
   9    chr9_2235132   Sample    C    T        0      0        2 
   9    chr9_2237729     AAsi    A    G        0      0        2 
   9    chr9_2237729     AKia    A    G        0      0        2 
   9    chr9_2237729     AOna    A    G        0      0        2 
   9    chr9_2237729     ASom    A    G        0      0        2 
   9    chr9_2237729     HCab    A    G        1      2        2 
   9    chr9_2237729     HPrz    A    G        1      2        2 
   9    chr9_2237729     ZBoe    A    G        0      0        2 
   9    chr9_2237729     ZGre    A    G        0      0        2 
   9    chr9_2237729     ZHar    A    G        0      0        2 
   9    chr9_2237729   Sample    A    G        0      0        2 
   9    chr9_2249299     AAsi    G    C        0      0        2 
   9    chr9_2249299     AKia    G    C        0      0        2 
   9    chr9_2249299     AOna    G    C        0      0        2 
   9    chr9_2249299     ASom    G    C        0      0        2 
   9    chr9_2249299     HCab    G    C        0      0        2 
   9    chr9_2249299     HPrz    G    C        0      0        2 
   9    chr9_2249299     ZBoe    G    C      0.5      1        2 
   9    chr9_2249299     ZGre    G    C        0      0        2 
   9    chr9_2249299     ZHar    G    C        0      0        2 
   9    chr9_2249299   Sample    G    C        0      0        2 
   9    chr9_2258334     AAsi    C    A        0      0        2 
   9    chr9_2258334     AKia    C    A        0      0        2 
   9    chr9_2258334     AOna    C    A        0      0        2 
   9    chr9_2258334     ASom    C    A        0      0        2 
   9    chr9_2258334     HCab    C    A        1      2        2 
   9    chr9_2258334     HPrz    C    A        1      2        2 
   9    chr9_2258334     ZBoe    C    A        0      0        2 
   9    chr9_2258334     ZGre    C    A        0      0        2 
   9    chr9_2258334     ZHar    C    A        0      0        2 
   9    chr9_2258334   Sample    C    A        0      0        2 
   9    chr9_2259592     AAsi    A    G        0      0        2 
   9    chr9_2259592     AKia    A    G        0      0        2 
   9    chr9_2259592     AOna    A    G      0.5      1        2 
   9    chr9_2259592     ASom    A    G        0      0        2 
   9    chr9_2259592     HCab    A    G      0.5      1        2 
   9    chr9_2259592     HPrz    A    G      0.5      1        2 
   9    chr9_2259592     ZBoe    A    G        0      0        2 
   9    chr9_2259592     ZGre    A    G        0      0        2 
   9    chr9_2259592     ZHar    A    G        0      0        2 
   9    chr9_2259592   Sample    A    G        0      0        2 
   9    chr9_2263848     AAsi    A    G        1      2        2 
   9    chr9_2263848     AKia    A    G        0      0        2 
   9    chr9_2263848     AOna    A    G        0      0        2 
   9    chr9_2263848     ASom    A    G        1      2        2 
   9    chr9_2263848     HCab    A    G        1      2        2 
   9    chr9_2263848     HPrz    A    G        1      2        2 
   9    chr9_2263848     ZBoe    A    G        0      0        2 
   9    chr9_2263848     ZGre    A    G        0      0        2 
   9    chr9_2263848     ZHar    A    G        0      0        2 
   9    chr9_2263848   Sample    A    G        1      2        2 
   9    chr9_2265824     AAsi    C    T        0      0        2 
   9    chr9_2265824     AKia    C    T        0      0        2 
   9    chr9_2265824     AOna    C    T        0      0        2 
   9    chr9_2265824     ASom    C    T        0      0        2 
   9    chr9_2265824     HCab    C    T        1      2        2 
   9    chr9_2265824     HPrz    C    T        1      2        2 
   9    chr9_2265824     ZBoe    C    T        0      0        2 
   9    chr9_2265824     ZGre    C    T        0      0        2 
   9    chr9_2265824     ZHar    C    T        0      0        2 
   9    chr9_2265824   Sample    C    T        0      0        2 
   9    chr9_2274593     AAsi    T    C        0      0        2 
   9    chr9_2274593     AKia    T    C      0.5      1        2 
   9    chr9_2274593     AOna    T    C        0      0        2 
   9    chr9_2274593     ASom    T    C        0      0        2 
   9    chr9_2274593     HCab    T    C        0      0        2 
   9    chr9_2274593     HPrz    T    C        0      0        2 
   9    chr9_2274593     ZBoe    T    C        0      0        2 
   9    chr9_2274593     ZGre    T    C        0      0        2 
   9    chr9_2274593     ZHar    T    C        0      0        2 
   9    chr9_2274593   Sample    T    C        0      0        2 
   9    chr9_2278217     AAsi    C    A        0      0        2 
   9    chr9_2278217     AKia    C    A        0      0        2 
   9    chr9_2278217     AOna    C    A        0      0        2 
   9    chr9_2278217     ASom    C    A        0      0        2 
   9    chr9_2278217     HCab    C    A        0      0        2 
   9    chr9_2278217     HPrz    C    A        0      0        2 
   9    chr9_2278217     ZBoe    C    A        0      0        2 
   9    chr9_2278217     ZGre    C    A        1      2        2 
   9    chr9_2278217     ZHar    C    A        0      0        2 
   9    chr9_2278217   Sample    C    A        0      0        2 
   9    chr9_2278537     AAsi    G    A        0      0        2 
   9    chr9_2278537     AKia    G    A        0      0        2 
   9    chr9_2278537     AOna    G    A        0      0        2 
   9    chr9_2278537     ASom    G    A        0      0        2 
   9    chr9_2278537     HCab    G    A        1      2        2 
   9    chr9_2278537     HPrz    G    A        1      2        2 
   9    chr9_2278537     ZBoe    G    A        0      0        2 
   9    chr9_2278537     ZGre    G    A        0      0        2 
   9    chr9_2278537     ZHar    G    A        0      0        2 
   9    chr9_2278537   Sample    G    A        0      0        2 
   9    chr9_2284246     AAsi    G    A        0      0        2 
   9    chr9_2284246     AKia    G    A        0      0        2 
   9    chr9_2284246     AOna    G    A        0      0        2 
   9    chr9_2284246     ASom    G    A        0      0        2 
   9    chr9_2284246     HCab    G    A        0      0        2 
   9    chr9_2284246     HPrz    G    A        0      0        2 
   9    chr9_2284246     ZBoe    G    A      0.5      1        2 
   9    chr9_2284246     ZGre    G    A        0      0        2 
   9    chr9_2284246     ZHar    G    A        0      0        2 
   9    chr9_2284246   Sample    G    A        0      0        2 
   9    chr9_2293528     AAsi    A    T      0.5      1        2 
   9    chr9_2293528     AKia    A    T        0      0        2 
   9    chr9_2293528     AOna    A    T        0      0        2 
   9    chr9_2293528     ASom    A    T        1      2        2 
   9    chr9_2293528     HCab    A    T        0      0        2 
   9    chr9_2293528     HPrz    A    T        0      0        2 
   9    chr9_2293528     ZBoe    A    T        0      0        2 
   9    chr9_2293528     ZGre    A    T        0      0        2 
   9    chr9_2293528     ZHar    A    T        0      0        2 
   9    chr9_2293528   Sample    A    T        0      0        2 
   9    chr9_2297545     AAsi    T    A        0      0        2 
   9    chr9_2297545     AKia    T    A        1      2        2 
   9    chr9_2297545     AOna    T    A        0      0        2 
   9    chr9_2297545     ASom    T    A        0      0        2 
   9    chr9_2297545     HCab    T    A        0      0        2 
   9    chr9_2297545     HPrz    T    A        0      0        2 
   9    chr9_2297545     ZBoe    T    A        0      0        2 
   9    chr9_2297545     ZGre    T    A        0      0        2 
   9    chr9_2297545     ZHar    T    A        0      0        2 
   9    chr9_2297545   Sample    T    A        0      0        2 
   9    chr9_2300515     AAsi    T    G        0      0        2 
   9    chr9_2300515     AKia    T    G        0      0        2 
   9    chr9_2300515     AOna    T    G        0      0        2 
   9    chr9_2300515     ASom    T    G        0      0        2 
   9    chr9_2300515     HCab    T    G        0      0        2 
   9    chr9_2300515     HPrz    T    G        0      0        2 
   9    chr9_2300515     ZBoe    T    G        0      0        2 
   9    chr9_2300515     ZGre    T    G        0      0        2 
   9    chr9_2300515     ZHar    T    G      0.5      1        2 
   9    chr9_2300515   Sample    T    G        0      0        2 
   9    chr9_2303651     AAsi    T    C        0      0        2 
   9    chr9_2303651     AKia    T    C        0      0        2 
   9    chr9_2303651     AOna    T    C        0      0        2 
   9    chr9_2303651     ASom    T    C        0      0        2 
   9    chr9_2303651     HCab    T    C        0      0        2 
   9    chr9_2303651     HPrz    T    C        0      0        2 
   9    chr9_2303651     ZBoe    T    C        0      0        2 
   9    chr9_2303651     ZGre    T    C      0.5      1        2 
   9    chr9_2303651     ZHar    T    C        0      0        2 
   9    chr9_2303651   Sample    T    C        0      0        2 
   9    chr9_2333358     AAsi    T    C        0      0        2 
   9    chr9_2333358     AKia    T    C        0      0        2 
   9    chr9_2333358     AOna    T    C        0      0        2 
   9    chr9_2333358     ASom    T    C        0      0        2 
   9    chr9_2333358     HCab    T    C        1      2        2 
   9    chr9_2333358     HPrz    T    C        1      2        2 
   9    chr9_2333358     ZBoe    T    C        0      0        2 
   9    chr9_2333358     ZGre    T    C        0      0        2 
   9    chr9_2333358     ZHar    T    C        0      0        2 
   9    chr9_2333358   Sample    T    C        0      0        2 
   9    chr9_2337441     AAsi    G    A        0      0        2 
   9    chr9_2337441     AKia    G    A        0      0        2 
   9    chr9_2337441     AOna    G    A        0      0        2 
   9    chr9_2337441     ASom    G    A        0      0        2 
   9    chr9_2337441     HCab    G    A        1      2        2 
   9    chr9_2337441     HPrz    G    A        1      2        2 
   9    chr9_2337441     ZBoe    G    A        0      0        2 
   9    chr9_2337441     ZGre    G    A        0      0        2 
   9    chr9_2337441     ZHar    G    A        0      0        2 
   9    chr9_2337441   Sample    G    A        0      0        2 
   9    chr9_2337534     AAsi    T    C        0      0        2 
   9    chr9_2337534     AKia    T    C        0      0        2 
   9    chr9_2337534     AOna    T    C        0      0        2 
   9    chr9_2337534     ASom    T    C        0      0        2 
   9    chr9_2337534     HCab    T    C        1      2        2 
   9    chr9_2337534     HPrz    T    C        0      0        2 
   9    chr9_2337534     ZBoe    T    C        0      0        2 
   9    chr9_2337534     ZGre    T    C        0      0        2 
   9    chr9_2337534     ZHar    T    C        0      0        2 
   9    chr9_2337534   Sample    T    C        0      0        2 
   9    chr9_2342170     AAsi    A    G        0      0        2 
   9    chr9_2342170     AKia    A    G        0      0        2 
   9    chr9_2342170     AOna    A    G        0      0        2 
   9    chr9_2342170     ASom    A    G      0.5      1        2 
   9    chr9_2342170     HCab    A    G        0      0        2 
   9    chr9_2342170     HPrz    A    G        0      0        2 
   9    chr9_2342170     ZBoe    A    G        0      0        2 
   9    chr9_2342170     ZGre    A    G        0      0        2 
   9    chr9_2342170     ZHar    A    G        0      0        2 
   9    chr9_2342170   Sample    A    G        0      0        2 
   9    chr9_2359234     AAsi    G    T        0      0        2 
   9    chr9_2359234     AKia    G    T        0      0        2 
   9    chr9_2359234     AOna    G    T      0.5      1        2 
   9    chr9_2359234     ASom    G    T        0      0        2 
   9    chr9_2359234     HCab    G    T        0      0        2 
   9    chr9_2359234     HPrz    G    T        0      0        2 
   9    chr9_2359234     ZBoe    G    T        0      0        2 
   9    chr9_2359234     ZGre    G    T        0      0        2 
   9    chr9_2359234     ZHar    G    T        0      0        2 
   9    chr9_2359234   Sample    G    T        0      0        2 
   9    chr9_2362218     AAsi    G    A        0      0        2 
   9    chr9_2362218     AKia    G    A        0      0        2 
   9    chr9_2362218     AOna    G    A        0      0        2 
   9    chr9_2362218     ASom    G    A        0      0        2 
   9    chr9_2362218     HCab    G    A        1      2        2 
   9    chr9_2362218     HPrz    G    A        1      2        2 
   9    chr9_2362218     ZBoe    G    A        0      0        2 
   9    chr9_2362218     ZGre    G    A        0      0        2 
   9    chr9_2362218     ZHar    G    A        0      0        2 
   9    chr9_2362218   Sample    G    A        0      0        2 
   9    chr9_2362468     AAsi    G    T        0      0        2 
   9    chr9_2362468     AKia    G    T        1      2        2 
   9    chr9_2362468     AOna    G    T      0.5      1        2 
   9    chr9_2362468     ASom    G    T        0      0        2 
   9    chr9_2362468     HCab    G    T        0      0        2 
   9    chr9_2362468     HPrz    G    T        0      0        2 
   9    chr9_2362468     ZBoe    G    T        0      0        2 
   9    chr9_2362468     ZGre    G    T        0      0        2 
   9    chr9_2362468     ZHar    G    T        0      0        2 
   9    chr9_2362468   Sample    G    T        0      0        2 
   9    chr9_2366495     AAsi    T    C        0      0        2 
   9    chr9_2366495     AKia    T    C        0      0        2 
   9    chr9_2366495     AOna    T    C      0.5      1        2 
   9    chr9_2366495     ASom    T    C        0      0        2 
   9    chr9_2366495     HCab    T    C        0      0        2 
   9    chr9_2366495     HPrz    T    C        0      0        2 
   9    chr9_2366495     ZBoe    T    C        0      0        2 
   9    chr9_2366495     ZGre    T    C        0      0        2 
   9    chr9_2366495     ZHar    T    C        0      0        2 
   9    chr9_2366495   Sample    T    C        0      0        2 
   9    chr9_2366708     AAsi    A    G        0      0        2 
   9    chr9_2366708     AKia    A    G        0      0        2 
   9    chr9_2366708     AOna    A    G        0      0        2 
   9    chr9_2366708     ASom    A    G        0      0        2 
   9    chr9_2366708     HCab    A    G        1      2        2 
   9    chr9_2366708     HPrz    A    G        1      2        2 
   9    chr9_2366708     ZBoe    A    G        0      0        2 
   9    chr9_2366708     ZGre    A    G        0      0        2 
   9    chr9_2366708     ZHar    A    G        0      0        2 
   9    chr9_2366708   Sample    A    G        0      0        2 
   9    chr9_2368677     AAsi    C    T        0      0        2 
   9    chr9_2368677     AKia    C    T        0      0        2 
   9    chr9_2368677     AOna    C    T        0      0        2 
   9    chr9_2368677     ASom    C    T        0      0        2 
   9    chr9_2368677     HCab    C    T        0      0        2 
   9    chr9_2368677     HPrz    C    T        0      0        2 
   9    chr9_2368677     ZBoe    C    T      0.5      1        2 
   9    chr9_2368677     ZGre    C    T        0      0        2 
   9    chr9_2368677     ZHar    C    T        0      0        2 
   9    chr9_2368677   Sample    C    T        0      0        2 
   9    chr9_2369563     AAsi    G    A        0      0        2 
   9    chr9_2369563     AKia    G    A        0      0        2 
   9    chr9_2369563     AOna    G    A        0      0        2 
   9    chr9_2369563     ASom    G    A        0      0        2 
   9    chr9_2369563     HCab    G    A        0      0        2 
   9    chr9_2369563     HPrz    G    A        0      0        2 
   9    chr9_2369563     ZBoe    G    A        1      2        2 
   9    chr9_2369563     ZGre    G    A      0.5      1        2 
   9    chr9_2369563     ZHar    G    A        0      0        2 
   9    chr9_2369563   Sample    G    A        0      0        2 
   9    chr9_2378426     AAsi    A    G        0      0        2 
   9    chr9_2378426     AKia    A    G        0      0        2 
   9    chr9_2378426     AOna    A    G        0      0        2 
   9    chr9_2378426     ASom    A    G        0      0        2 
   9    chr9_2378426     HCab    A    G        0      0        2 
   9    chr9_2378426     HPrz    A    G      0.5      1        2 
   9    chr9_2378426     ZBoe    A    G        0      0        2 
   9    chr9_2378426     ZGre    A    G        0      0        2 
   9    chr9_2378426     ZHar    A    G        0      0        2 
   9    chr9_2378426   Sample    A    G        0      0        2 
   9    chr9_2378718     AAsi    T    C        0      0        2 
   9    chr9_2378718     AKia    T    C        0      0        2 
   9    chr9_2378718     AOna    T    C        0      0        2 
   9    chr9_2378718     ASom    T    C        0      0        2 
   9    chr9_2378718     HCab    T    C        1      2        2 
   9    chr9_2378718     HPrz    T    C        1      2        2 
   9    chr9_2378718     ZBoe    T    C        0      0        2 
   9    chr9_2378718     ZGre    T    C        0      0        2 
   9    chr9_2378718     ZHar    T    C        0      0        2 
   9    chr9_2378718   Sample    T    C        0      0        2 
   9    chr9_2381024     AAsi    G    A        0      0        2 
   9    chr9_2381024     AKia    G    A        0      0        2 
   9    chr9_2381024     AOna    G    A        0      0        2 
   9    chr9_2381024     ASom    G    A        0      0        2 
   9    chr9_2381024     HCab    G    A      0.5      1        2 
   9    chr9_2381024     HPrz    G    A        0      0        2 
   9    chr9_2381024     ZBoe    G    A        0      0        2 
   9    chr9_2381024     ZGre    G    A        0      0        2 
   9    chr9_2381024     ZHar    G    A        0      0        2 
   9    chr9_2381024   Sample    G    A        0      0        2 
   9    chr9_2396288     AAsi    A    G        0      0        2 
   9    chr9_2396288     AKia    A    G        0      0        2 
   9    chr9_2396288     AOna    A    G      0.5      1        2 
   9    chr9_2396288     ASom    A    G        0      0        2 
   9    chr9_2396288     HCab    A    G        0      0        2 
   9    chr9_2396288     HPrz    A    G        0      0        2 
   9    chr9_2396288     ZBoe    A    G        0      0        2 
   9    chr9_2396288     ZGre    A    G        0      0        2 
   9    chr9_2396288     ZHar    A    G        0      0        2 
   9    chr9_2396288   Sample    A    G        0      0        2 
   9    chr9_2399420     AAsi    A    G        0      0        2 
   9    chr9_2399420     AKia    A    G        0      0        2 
   9    chr9_2399420     AOna    A    G        0      0        2 
   9    chr9_2399420     ASom    A    G        0      0        2 
   9    chr9_2399420     HCab    A    G        0      0        2 
   9    chr9_2399420     HPrz    A    G        0      0        2 
   9    chr9_2399420     ZBoe    A    G      0.5      1        2 
   9    chr9_2399420     ZGre    A    G        1      2        2 
   9    chr9_2399420     ZHar    A    G        0      0        2 
   9    chr9_2399420   Sample    A    G        0      0        2 
   9    chr9_2400453     AAsi    T    C        0      0        2 
   9    chr9_2400453     AKia    T    C        0      0        2 
   9    chr9_2400453     AOna    T    C        0      0        2 
   9    chr9_2400453     ASom    T    C        0      0        2 
   9    chr9_2400453     HCab    T    C        0      0        2 
   9    chr9_2400453     HPrz    T    C      0.5      1        2 
   9    chr9_2400453     ZBoe    T    C        0      0        2 
   9    chr9_2400453     ZGre    T    C        0      0        2 
   9    chr9_2400453     ZHar    T    C        0      0        2 
   9    chr9_2400453   Sample    T    C        0      0        2 
   9    chr9_2401625     AAsi    C    T        0      0        2 
   9    chr9_2401625     AKia    C    T        0      0        2 
   9    chr9_2401625     AOna    C    T        0      0        2 
   9    chr9_2401625     ASom    C    T        0      0        2 
   9    chr9_2401625     HCab    C    T        0      0        2 
   9    chr9_2401625     HPrz    C    T        0      0        2 
   9    chr9_2401625     ZBoe    C    T      0.5      1        2 
   9    chr9_2401625     ZGre    C    T        0      0        2 
   9    chr9_2401625     ZHar    C    T        0      0        2 
   9    chr9_2401625   Sample    C    T        0      0        2 
   9    chr9_2405313     AAsi    C    G        0      0        2 
   9    chr9_2405313     AKia    C    G        0      0        2 
   9    chr9_2405313     AOna    C    G        0      0        2 
   9    chr9_2405313     ASom    C    G        0      0        2 
   9    chr9_2405313     HCab    C    G        0      0        2 
   9    chr9_2405313     HPrz    C    G        0      0        2 
   9    chr9_2405313     ZBoe    C    G      0.5      1        2 
   9    chr9_2405313     ZGre    C    G        1      2        2 
   9    chr9_2405313     ZHar    C    G        1      2        2 
   9    chr9_2405313   Sample    C    G        0      0        2 
   9    chr9_2407616     AAsi    A    G        0      0        2 
   9    chr9_2407616     AKia    A    G        0      0        2 
   9    chr9_2407616     AOna    A    G        0      0        2 
   9    chr9_2407616     ASom    A    G        0      0        2 
   9    chr9_2407616     HCab    A    G        0      0        2 
   9    chr9_2407616     HPrz    A    G        0      0        2 
   9    chr9_2407616     ZBoe    A    G        0      0        2 
   9    chr9_2407616     ZGre    A    G      0.5      1        2 
   9    chr9_2407616     ZHar    A    G        0      0        2 
   9    chr9_2407616   Sample    A    G        0      0        2 
   9    chr9_2408607     AAsi    A    G        0      0        2 
   9    chr9_2408607     AKia    A    G        0      0        2 
   9    chr9_2408607     AOna    A    G        0      0        2 
   9    chr9_2408607     ASom    A    G        0      0        2 
   9    chr9_2408607     HCab    A    G        1      2        2 
   9    chr9_2408607     HPrz    A    G        1      2        2 
   9    chr9_2408607     ZBoe    A    G        0      0        2 
   9    chr9_2408607     ZGre    A    G        0      0        2 
   9    chr9_2408607     ZHar    A    G        0      0        2 
   9    chr9_2408607   Sample    A    G        0      0        2 
   9    chr9_2413820     AAsi    C    T        0      0        2 
   9    chr9_2413820     AKia    C    T        0      0        2 
   9    chr9_2413820     AOna    C    T        0      0        2 
   9    chr9_2413820     ASom    C    T        0      0        2 
   9    chr9_2413820     HCab    C    T        0      0        2 
   9    chr9_2413820     HPrz    C    T        0      0        2 
   9    chr9_2413820     ZBoe    C    T        1      2        2 
   9    chr9_2413820     ZGre    C    T        1      2        2 
   9    chr9_2413820     ZHar    C    T        0      0        2 
   9    chr9_2413820   Sample    C    T        0      0        2 
   9    chr9_2413969     AAsi    C    G        0      0        2 
   9    chr9_2413969     AKia    C    G        0      0        2 
   9    chr9_2413969     AOna    C    G        0      0        2 
   9    chr9_2413969     ASom    C    G        0      0        2 
   9    chr9_2413969     HCab    C    G        0      0        2 
   9    chr9_2413969     HPrz    C    G        0      0        2 
   9    chr9_2413969     ZBoe    C    G      0.5      1        2 
   9    chr9_2413969     ZGre    C    G        0      0        2 
   9    chr9_2413969     ZHar    C    G        0      0        2 
   9    chr9_2413969   Sample    C    G        0      0        2 
   9    chr9_2417533     AAsi    G    C        0      0        2 
   9    chr9_2417533     AKia    G    C        1      2        2 
   9    chr9_2417533     AOna    G    C        0      0        2 
   9    chr9_2417533     ASom    G    C        0      0        2 
   9    chr9_2417533     HCab    G    C        0      0        2 
   9    chr9_2417533     HPrz    G    C        0      0        2 
   9    chr9_2417533     ZBoe    G    C        0      0        2 
   9    chr9_2417533     ZGre    G    C        0      0        2 
   9    chr9_2417533     ZHar    G    C        0      0        2 
   9    chr9_2417533   Sample    G    C        0      0        2 
   9    chr9_2417686     AAsi    A    G        0      0        2 
   9    chr9_2417686     AKia    A    G        0      0        2 
   9    chr9_2417686     AOna    A    G        0      0        2 
   9    chr9_2417686     ASom    A    G        0      0        2 
   9    chr9_2417686     HCab    A    G        0      0        2 
   9    chr9_2417686     HPrz    A    G        0      0        2 
   9    chr9_2417686     ZBoe    A    G      0.5      1        2 
   9    chr9_2417686     ZGre    A    G        0      0        2 
   9    chr9_2417686     ZHar    A    G        0      0        2 
   9    chr9_2417686   Sample    A    G        1      2        2 
   9    chr9_2420615     AAsi    T    C        0      0        2 
   9    chr9_2420615     AKia    T    C        0      0        2 
   9    chr9_2420615     AOna    T    C        0      0        2 
   9    chr9_2420615     ASom    T    C        0      0        2 
   9    chr9_2420615     HCab    T    C        0      0        2 
   9    chr9_2420615     HPrz    T    C        0      0        2 
   9    chr9_2420615     ZBoe    T    C        0      0        2 
   9    chr9_2420615     ZGre    T    C        0      0        2 
   9    chr9_2420615     ZHar    T    C      0.5      1        2 
   9    chr9_2420615   Sample    T    C        0      0        2 
   9    chr9_2424507     AAsi    C    T        0      0        2 
   9    chr9_2424507     AKia    C    T        0      0        2 
   9    chr9_2424507     AOna    C    T        0      0        2 
   9    chr9_2424507     ASom    C    T        0      0        2 
   9    chr9_2424507     HCab    C    T        0      0        2 
   9    chr9_2424507     HPrz    C    T        0      0        2 
   9    chr9_2424507     ZBoe    C    T        1      2        2 
   9    chr9_2424507     ZGre    C    T        0      0        2 
   9    chr9_2424507     ZHar    C    T        0      0        2 
   9    chr9_2424507   Sample    C    T        0      0        2 
   9    chr9_2424915     AAsi    T    C        0      0        2 
   9    chr9_2424915     AKia    T    C        0      0        2 
   9    chr9_2424915     AOna    T    C      0.5      1        2 
   9    chr9_2424915     ASom    T    C        0      0        2 
   9    chr9_2424915     HCab    T    C        0      0        2 
   9    chr9_2424915     HPrz    T    C        0      0        2 
   9    chr9_2424915     ZBoe    T    C        0      0        2 
   9    chr9_2424915     ZGre    T    C        0      0        2 
   9    chr9_2424915     ZHar    T    C        0      0        2 
   9    chr9_2424915   Sample    T    C        0      0        2 
   9    chr9_2430017     AAsi    T    C        0      0        2 
   9    chr9_2430017     AKia    T    C        0      0        2 
   9    chr9_2430017     AOna    T    C        0      0        2 
   9    chr9_2430017     ASom    T    C      0.5      1        2 
   9    chr9_2430017     HCab    T    C        0      0        2 
   9    chr9_2430017     HPrz    T    C        0      0        2 
   9    chr9_2430017     ZBoe    T    C        0      0        2 
   9    chr9_2430017     ZGre    T    C        0      0        2 
   9    chr9_2430017     ZHar    T    C        0      0        2 
   9    chr9_2430017   Sample    T    C        0      0        2 
   9    chr9_2435507     AAsi    C    T        0      0        2 
   9    chr9_2435507     AKia    C    T      0.5      1        2 
   9    chr9_2435507     AOna    C    T      0.5      1        2 
   9    chr9_2435507     ASom    C    T        0      0        2 
   9    chr9_2435507     HCab    C    T        0      0        2 
   9    chr9_2435507     HPrz    C    T        0      0        2 
   9    chr9_2435507     ZBoe    C    T        0      0        2 
   9    chr9_2435507     ZGre    C    T        0      0        2 
   9    chr9_2435507     ZHar    C    T        0      0        2 
   9    chr9_2435507   Sample    C    T        0      0        2 
   9    chr9_2437778     AAsi    A    G        0      0        2 
   9    chr9_2437778     AKia    A    G      0.5      1        2 
   9    chr9_2437778     AOna    A    G        0      0        2 
   9    chr9_2437778     ASom    A    G        0      0        2 
   9    chr9_2437778     HCab    A    G        0      0        2 
   9    chr9_2437778     HPrz    A    G        0      0        2 
   9    chr9_2437778     ZBoe    A    G        0      0        2 
   9    chr9_2437778     ZGre    A    G        0      0        2 
   9    chr9_2437778     ZHar    A    G        0      0        2 
   9    chr9_2437778   Sample    A    G        0      0        2 
   9    chr9_2441485     AAsi    G    A        0      0        2 
   9    chr9_2441485     AKia    G    A        0      0        2 
   9    chr9_2441485     AOna    G    A        0      0        2 
   9    chr9_2441485     ASom    G    A        0      0        2 
   9    chr9_2441485     HCab    G    A        0      0        2 
   9    chr9_2441485     HPrz    G    A      0.5      1        2 
   9    chr9_2441485     ZBoe    G    A        0      0        2 
   9    chr9_2441485     ZGre    G    A        0      0        2 
   9    chr9_2441485     ZHar    G    A        0      0        2 
   9    chr9_2441485   Sample    G    A        0      0        2 
   9    chr9_2443237     AAsi    A    G        0      0        2 
   9    chr9_2443237     AKia    A    G      0.5      1        2 
   9    chr9_2443237     AOna    A    G        0      0        2 
   9    chr9_2443237     ASom    A    G        0      0        2 
   9    chr9_2443237     HCab    A    G        0      0        2 
   9    chr9_2443237     HPrz    A    G        0      0        2 
   9    chr9_2443237     ZBoe    A    G        0      0        2 
   9    chr9_2443237     ZGre    A    G        0      0        2 
   9    chr9_2443237     ZHar    A    G        0      0        2 
   9    chr9_2443237   Sample    A    G        0      0        2 
   9    chr9_2453167     AAsi    C    G        0      0        2 
   9    chr9_2453167     AKia    C    G        0      0        2 
   9    chr9_2453167     AOna    C    G        0      0        2 
   9    chr9_2453167     ASom    C    G        0      0        2 
   9    chr9_2453167     HCab    C    G        0      0        2 
   9    chr9_2453167     HPrz    C    G        0      0        2 
   9    chr9_2453167     ZBoe    C    G      0.5      1        2 
   9    chr9_2453167     ZGre    C    G        0      0        2 
   9    chr9_2453167     ZHar    C    G        0      0        2 
   9    chr9_2453167   Sample    C    G        0      0        2 
   9    chr9_2464489     AAsi    C    T        0      0        2 
   9    chr9_2464489     AKia    C    T        0      0        2 
   9    chr9_2464489     AOna    C    T        0      0        2 
   9    chr9_2464489     ASom    C    T        0      0        2 
   9    chr9_2464489     HCab    C    T        0      0        2 
   9    chr9_2464489     HPrz    C    T        0      0        2 
   9    chr9_2464489     ZBoe    C    T        0      0        2 
   9    chr9_2464489     ZGre    C    T        0      0        2 
   9    chr9_2464489     ZHar    C    T      0.5      1        2 
   9    chr9_2464489   Sample    C    T        0      0        2 
   9    chr9_2467037     AAsi    C    A        0      0        2 
   9    chr9_2467037     AKia    C    A        0      0        2 
   9    chr9_2467037     AOna    C    A        0      0        2 
   9    chr9_2467037     ASom    C    A        0      0        2 
   9    chr9_2467037     HCab    C    A        0      0        2 
   9    chr9_2467037     HPrz    C    A      0.5      1        2 
   9    chr9_2467037     ZBoe    C    A        0      0        2 
   9    chr9_2467037     ZGre    C    A        0      0        2 
   9    chr9_2467037     ZHar    C    A        0      0        2 
   9    chr9_2467037   Sample    C    A        0      0        2 
   9    chr9_2470933     AAsi    G    A        1      2        2 
   9    chr9_2470933     AKia    G    A        0      0        2 
   9    chr9_2470933     AOna    G    A        0      0        2 
   9    chr9_2470933     ASom    G    A        0      0        2 
   9    chr9_2470933     HCab    G    A      0.5      1        2 
   9    chr9_2470933     HPrz    G    A        0      0        2 
   9    chr9_2470933     ZBoe    G    A        0      0        2 
   9    chr9_2470933     ZGre    G    A        1      2        2 
   9    chr9_2470933     ZHar    G    A        0      0        2 
   9    chr9_2470933   Sample    G    A        0      0        2 
   9    chr9_2471728     AAsi    T    G        0      0        2 
   9    chr9_2471728     AKia    T    G        0      0        2 
   9    chr9_2471728     AOna    T    G        0      0        2 
   9    chr9_2471728     ASom    T    G        0      0        2 
   9    chr9_2471728     HCab    T    G        1      2        2 
   9    chr9_2471728     HPrz    T    G        0      0        2 
   9    chr9_2471728     ZBoe    T    G        0      0        2 
   9    chr9_2471728     ZGre    T    G        0      0        2 
   9    chr9_2471728     ZHar    T    G        0      0        2 
   9    chr9_2471728   Sample    T    G        0      0        2 
   9    chr9_2471987     AAsi    G    A        0      0        2 
   9    chr9_2471987     AKia    G    A        0      0        2 
   9    chr9_2471987     AOna    G    A        0      0        2 
   9    chr9_2471987     ASom    G    A        0      0        2 
   9    chr9_2471987     HCab    G    A        1      2        2 
   9    chr9_2471987     HPrz    G    A        1      2        2 
   9    chr9_2471987     ZBoe    G    A        0      0        2 
   9    chr9_2471987     ZGre    G    A        0      0        2 
   9    chr9_2471987     ZHar    G    A        0      0        2 
   9    chr9_2471987   Sample    G    A        0      0        2 
   9    chr9_2477374     AAsi    T    C        0      0        2 
   9    chr9_2477374     AKia    T    C        0      0        2 
   9    chr9_2477374     AOna    T    C        0      0        2 
   9    chr9_2477374     ASom    T    C        0      0        2 
   9    chr9_2477374     HCab    T    C        0      0        2 
   9    chr9_2477374     HPrz    T    C        0      0        2 
   9    chr9_2477374     ZBoe    T    C        0      0        2 
   9    chr9_2477374     ZGre    T    C        0      0        2 
   9    chr9_2477374     ZHar    T    C        1      2        2 
   9    chr9_2477374   Sample    T    C        0      0        2 
   9    chr9_2478227     AAsi    C    T        0      0        2 
   9    chr9_2478227     AKia    C    T      0.5      1        2 
   9    chr9_2478227     AOna    C    T        0      0        2 
   9    chr9_2478227     ASom    C    T        0      0        2 
   9    chr9_2478227     HCab    C    T        0      0        2 
   9    chr9_2478227     HPrz    C    T        0      0        2 
   9    chr9_2478227     ZBoe    C    T        0      0        2 
   9    chr9_2478227     ZGre    C    T        0      0        2 
   9    chr9_2478227     ZHar    C    T        0      0        2 
   9    chr9_2478227   Sample    C    T        0      0        2 
   9    chr9_2479329     AAsi    C    T        0      0        2 
   9    chr9_2479329     AKia    C    T      0.5      1        2 
   9    chr9_2479329     AOna    C    T        0      0        2 
   9    chr9_2479329     ASom    C    T        0      0        2 
   9    chr9_2479329     HCab    C    T        0      0        2 
   9    chr9_2479329     HPrz    C    T        0      0        2 
   9    chr9_2479329     ZBoe    C    T        0      0        2 
   9    chr9_2479329     ZGre    C    T        0      0        2 
   9    chr9_2479329     ZHar    C    T        0      0        2 
   9    chr9_2479329   Sample    C    T        0      0        2 
   9    chr9_2479743     AAsi    A    G        0      0        2 
   9    chr9_2479743     AKia    A    G        0      0        2 
   9    chr9_2479743     AOna    A    G        0      0        2 
   9    chr9_2479743     ASom    A    G        0      0        2 
   9    chr9_2479743     HCab    A    G        1      2        2 
   9    chr9_2479743     HPrz    A    G        1      2        2 
   9    chr9_2479743     ZBoe    A    G        0      0        2 
   9    chr9_2479743     ZGre    A    G        0      0        2 
   9    chr9_2479743     ZHar    A    G        0      0        2 
   9    chr9_2479743   Sample    A    G        0      0        2 
   9    chr9_2484745     AAsi    C    T        0      0        2 
   9    chr9_2484745     AKia    C    T        0      0        2 
   9    chr9_2484745     AOna    C    T        0      0        2 
   9    chr9_2484745     ASom    C    T        0      0        2 
   9    chr9_2484745     HCab    C    T        0      0        2 
   9    chr9_2484745     HPrz    C    T        0      0        2 
   9    chr9_2484745     ZBoe    C    T      0.5      1        2 
   9    chr9_2484745     ZGre    C    T        0      0        2 
   9    chr9_2484745     ZHar    C    T        0      0        2 
   9    chr9_2484745   Sample    C    T        0      0        2 
   9    chr9_2493916     AAsi    T    C        0      0        2 
   9    chr9_2493916     AKia    T    C        0      0        2 
   9    chr9_2493916     AOna    T    C        0      0        2 
   9    chr9_2493916     ASom    T    C        0      0        2 
   9    chr9_2493916     HCab    T    C        1      2        2 
   9    chr9_2493916     HPrz    T    C        1      2        2 
   9    chr9_2493916     ZBoe    T    C        0      0        2 
   9    chr9_2493916     ZGre    T    C        0      0        2 
   9    chr9_2493916     ZHar    T    C        0      0        2 
   9    chr9_2493916   Sample    T    C        1      2        2 
   9    chr9_2494780     AAsi    T    C        0      0        2 
   9    chr9_2494780     AKia    T    C        0      0        2 
   9    chr9_2494780     AOna    T    C        0      0        2 
   9    chr9_2494780     ASom    T    C        0      0        2 
   9    chr9_2494780     HCab    T    C        0      0        2 
   9    chr9_2494780     HPrz    T    C        0      0        2 
   9    chr9_2494780     ZBoe    T    C      0.5      1        2 
   9    chr9_2494780     ZGre    T    C        0      0        2 
   9    chr9_2494780     ZHar    T    C        0      0        2 
   9    chr9_2494780   Sample    T    C        0      0        2 
   9    chr9_2496021     AAsi    T    C        0      0        2 
   9    chr9_2496021     AKia    T    C        0      0        2 
   9    chr9_2496021     AOna    T    C        0      0        2 
   9    chr9_2496021     ASom    T    C        0      0        2 
   9    chr9_2496021     HCab    T    C      0.5      1        2 
   9    chr9_2496021     HPrz    T    C      0.5      1        2 
   9    chr9_2496021     ZBoe    T    C        0      0        2 
   9    chr9_2496021     ZGre    T    C        0      0        2 
   9    chr9_2496021     ZHar    T    C        0      0        2 
   9    chr9_2496021   Sample    T    C        0      0        2 
   9    chr9_2499431     AAsi    C    A        0      0        2 
   9    chr9_2499431     AKia    C    A      0.5      1        2 
   9    chr9_2499431     AOna    C    A        0      0        2 
   9    chr9_2499431     ASom    C    A        0      0        2 
   9    chr9_2499431     HCab    C    A        0      0        2 
   9    chr9_2499431     HPrz    C    A        0      0        2 
   9    chr9_2499431     ZBoe    C    A        0      0        2 
   9    chr9_2499431     ZGre    C    A        0      0        2 
   9    chr9_2499431     ZHar    C    A        0      0        2 
   9    chr9_2499431   Sample    C    A        0      0        2 
   9    chr9_2505502     AAsi    G    A        0      0        2 
   9    chr9_2505502     AKia    G    A        0      0        2 
   9    chr9_2505502     AOna    G    A        0      0        2 
   9    chr9_2505502     ASom    G    A        0      0        2 
   9    chr9_2505502     HCab    G    A        1      2        2 
   9    chr9_2505502     HPrz    G    A        1      2        2 
   9    chr9_2505502     ZBoe    G    A        0      0        2 
   9    chr9_2505502     ZGre    G    A        0      0        2 
   9    chr9_2505502     ZHar    G    A        0      0        2 
   9    chr9_2505502   Sample    G    A        0      0        2 
   9    chr9_2515300     AAsi    A    T        0      0        2 
   9    chr9_2515300     AKia    A    T        1      2        2 
   9    chr9_2515300     AOna    A    T        1      2        2 
   9    chr9_2515300     ASom    A    T        0      0        2 
   9    chr9_2515300     HCab    A    T        0      0        2 
   9    chr9_2515300     HPrz    A    T        0      0        2 
   9    chr9_2515300     ZBoe    A    T        0      0        2 
   9    chr9_2515300     ZGre    A    T        0      0        2 
   9    chr9_2515300     ZHar    A    T        0      0        2 
   9    chr9_2515300   Sample    A    T        0      0        2 
   9    chr9_2515888     AAsi    C    T        0      0        2 
   9    chr9_2515888     AKia    C    T        0      0        2 
   9    chr9_2515888     AOna    C    T        0      0        2 
   9    chr9_2515888     ASom    C    T        0      0        2 
   9    chr9_2515888     HCab    C    T        1      2        2 
   9    chr9_2515888     HPrz    C    T        1      2        2 
   9    chr9_2515888     ZBoe    C    T        0      0        2 
   9    chr9_2515888     ZGre    C    T        0      0        2 
   9    chr9_2515888     ZHar    C    T        0      0        2 
   9    chr9_2515888   Sample    C    T        0      0        2 
   9    chr9_2519549     AAsi    C    T        0      0        2 
   9    chr9_2519549     AKia    C    T        0      0        2 
   9    chr9_2519549     AOna    C    T        0      0        2 
   9    chr9_2519549     ASom    C    T        0      0        2 
   9    chr9_2519549     HCab    C    T        1      2        2 
   9    chr9_2519549     HPrz    C    T        1      2        2 
   9    chr9_2519549     ZBoe    C    T        0      0        2 
   9    chr9_2519549     ZGre    C    T        0      0        2 
   9    chr9_2519549     ZHar    C    T        0      0        2 
   9    chr9_2519549   Sample    C    T        0      0        2 
   9    chr9_2520302     AAsi    C    T        0      0        2 
   9    chr9_2520302     AKia    C    T        0      0        2 
   9    chr9_2520302     AOna    C    T        0      0        2 
   9    chr9_2520302     ASom    C    T      0.5      1        2 
   9    chr9_2520302     HCab    C    T        0      0        2 
   9    chr9_2520302     HPrz    C    T        0      0        2 
   9    chr9_2520302     ZBoe    C    T        0      0        2 
   9    chr9_2520302     ZGre    C    T        0      0        2 
   9    chr9_2520302     ZHar    C    T        0      0        2 
   9    chr9_2520302   Sample    C    T        0      0        2 
   9    chr9_2522238     AAsi    G    T        0      0        2 
   9    chr9_2522238     AKia    G    T        0      0        2 
   9    chr9_2522238     AOna    G    T        0      0        2 
   9    chr9_2522238     ASom    G    T      0.5      1        2 
   9    chr9_2522238     HCab    G    T        0      0        2 
   9    chr9_2522238     HPrz    G    T        0      0        2 
   9    chr9_2522238     ZBoe    G    T        0      0        2 
   9    chr9_2522238     ZGre    G    T        0      0        2 
   9    chr9_2522238     ZHar    G    T        0      0        2 
   9    chr9_2522238   Sample    G    T        0      0        2 
   9    chr9_2523291     AAsi    G    A        0      0        2 
   9    chr9_2523291     AKia    G    A        0      0        2 
   9    chr9_2523291     AOna    G    A        0      0        2 
   9    chr9_2523291     ASom    G    A      0.5      1        2 
   9    chr9_2523291     HCab    G    A        0      0        2 
   9    chr9_2523291     HPrz    G    A        0      0        2 
   9    chr9_2523291     ZBoe    G    A        0      0        2 
   9    chr9_2523291     ZGre    G    A        0      0        2 
   9    chr9_2523291     ZHar    G    A        0      0        2 
   9    chr9_2523291   Sample    G    A        0      0        2 
   9    chr9_2523668     AAsi    A    G        0      0        2 
   9    chr9_2523668     AKia    A    G      0.5      1        2 
   9    chr9_2523668     AOna    A    G        0      0        2 
   9    chr9_2523668     ASom    A    G        0      0        2 
   9    chr9_2523668     HCab    A    G        0      0        2 
   9    chr9_2523668     HPrz    A    G        0      0        2 
   9    chr9_2523668     ZBoe    A    G        0      0        2 
   9    chr9_2523668     ZGre    A    G        0      0        2 
   9    chr9_2523668     ZHar    A    G        0      0        2 
   9    chr9_2523668   Sample    A    G        0      0        2 
   9    chr9_2526489     AAsi    T    C        0      0        2 
   9    chr9_2526489     AKia    T    C      0.5      1        2 
   9    chr9_2526489     AOna    T    C        0      0        2 
   9    chr9_2526489     ASom    T    C        0      0        2 
   9    chr9_2526489     HCab    T    C        0      0        2 
   9    chr9_2526489     HPrz    T    C        0      0        2 
   9    chr9_2526489     ZBoe    T    C        0      0        2 
   9    chr9_2526489     ZGre    T    C        0      0        2 
   9    chr9_2526489     ZHar    T    C        0      0        2 
   9    chr9_2526489   Sample    T    C        0      0        2 
   9    chr9_2526914     AAsi    C    T        0      0        2 
   9    chr9_2526914     AKia    C    T        0      0        2 
   9    chr9_2526914     AOna    C    T        0      0        2 
   9    chr9_2526914     ASom    C    T        0      0        2 
   9    chr9_2526914     HCab    C    T        0      0        2 
   9    chr9_2526914     HPrz    C    T        0      0        2 
   9    chr9_2526914     ZBoe    C    T      0.5      1        2 
   9    chr9_2526914     ZGre    C    T        0      0        2 
   9    chr9_2526914     ZHar    C    T        0      0        2 
   9    chr9_2526914   Sample    C    T        0      0        2 
   9    chr9_2537540     AAsi    C    G        0      0        2 
   9    chr9_2537540     AKia    C    G        0      0        2 
   9    chr9_2537540     AOna    C    G        0      0        2 
   9    chr9_2537540     ASom    C    G        0      0        2 
   9    chr9_2537540     HCab    C    G        0      0        2 
   9    chr9_2537540     HPrz    C    G        0      0        2 
   9    chr9_2537540     ZBoe    C    G        0      0        2 
   9    chr9_2537540     ZGre    C    G        1      2        2 
   9    chr9_2537540     ZHar    C    G        0      0        2 
   9    chr9_2537540   Sample    C    G        0      0        2 
   9    chr9_2540489     AAsi    A    C        0      0        2 
   9    chr9_2540489     AKia    A    C        1      2        2 
   9    chr9_2540489     AOna    A    C        1      2        2 
   9    chr9_2540489     ASom    A    C        0      0        2 
   9    chr9_2540489     HCab    A    C        0      0        2 
   9    chr9_2540489     HPrz    A    C        0      0        2 
   9    chr9_2540489     ZBoe    A    C        0      0        2 
   9    chr9_2540489     ZGre    A    C        0      0        2 
   9    chr9_2540489     ZHar    A    C        0      0        2 
   9    chr9_2540489   Sample    A    C        0      0        2 
   9    chr9_2541836     AAsi    G    A        0      0        2 
   9    chr9_2541836     AKia    G    A      0.5      1        2 
   9    chr9_2541836     AOna    G    A        0      0        2 
   9    chr9_2541836     ASom    G    A        0      0        2 
   9    chr9_2541836     HCab    G    A        0      0        2 
   9    chr9_2541836     HPrz    G    A        0      0        2 
   9    chr9_2541836     ZBoe    G    A        0      0        2 
   9    chr9_2541836     ZGre    G    A        0      0        2 
   9    chr9_2541836     ZHar    G    A        0      0        2 
   9    chr9_2541836   Sample    G    A        0      0        2 
   9    chr9_2547033     AAsi    C    T        0      0        2 
   9    chr9_2547033     AKia    C    T        0      0        2 
   9    chr9_2547033     AOna    C    T        0      0        2 
   9    chr9_2547033     ASom    C    T        0      0        2 
   9    chr9_2547033     HCab    C    T        0      0        2 
   9    chr9_2547033     HPrz    C    T        0      0        2 
   9    chr9_2547033     ZBoe    C    T        0      0        2 
   9    chr9_2547033     ZGre    C    T        1      2        2 
   9    chr9_2547033     ZHar    C    T        0      0        2 
   9    chr9_2547033   Sample    C    T        0      0        2 
   9    chr9_2550663     AAsi    T    C        0      0        2 
   9    chr9_2550663     AKia    T    C        0      0        2 
   9    chr9_2550663     AOna    T    C        0      0        2 
   9    chr9_2550663     ASom    T    C        0      0        2 
   9    chr9_2550663     HCab    T    C        0      0        2 
   9    chr9_2550663     HPrz    T    C        0      0        2 
   9    chr9_2550663     ZBoe    T    C        0      0        2 
   9    chr9_2550663     ZGre    T    C        1      2        2 
   9    chr9_2550663     ZHar    T    C        0      0        2 
   9    chr9_2550663   Sample    T    C        0      0        2 
   9    chr9_2554671     AAsi    T    C        0      0        2 
   9    chr9_2554671     AKia    T    C        0      0        2 
   9    chr9_2554671     AOna    T    C        0      0        2 
   9    chr9_2554671     ASom    T    C        0      0        2 
   9    chr9_2554671     HCab    T    C        1      2        2 
   9    chr9_2554671     HPrz    T    C        1      2        2 
   9    chr9_2554671     ZBoe    T    C        0      0        2 
   9    chr9_2554671     ZGre    T    C        0      0        2 
   9    chr9_2554671     ZHar    T    C        0      0        2 
   9    chr9_2554671   Sample    T    C        0      0        2 
   9    chr9_2556103     AAsi    A    C        0      0        2 
   9    chr9_2556103     AKia    A    C        0      0        2 
   9    chr9_2556103     AOna    A    C      0.5      1        2 
   9    chr9_2556103     ASom    A    C        0      0        2 
   9    chr9_2556103     HCab    A    C        0      0        2 
   9    chr9_2556103     HPrz    A    C        0      0        2 
   9    chr9_2556103     ZBoe    A    C        0      0        2 
   9    chr9_2556103     ZGre    A    C        0      0        2 
   9    chr9_2556103     ZHar    A    C        0      0        2 
   9    chr9_2556103   Sample    A    C        0      0        2 
   9    chr9_2557411     AAsi    G    A        0      0        2 
   9    chr9_2557411     AKia    G    A        0      0        2 
   9    chr9_2557411     AOna    G    A        0      0        2 
   9    chr9_2557411     ASom    G    A        0      0        2 
   9    chr9_2557411     HCab    G    A        1      2        2 
   9    chr9_2557411     HPrz    G    A        1      2        2 
   9    chr9_2557411     ZBoe    G    A        0      0        2 
   9    chr9_2557411     ZGre    G    A        0      0        2 
   9    chr9_2557411     ZHar    G    A        0      0        2 
   9    chr9_2557411   Sample    G    A        0      0        2 
   9    chr9_2562236     AAsi    G    A        0      0        2 
   9    chr9_2562236     AKia    G    A        0      0        2 
   9    chr9_2562236     AOna    G    A        0      0        2 
   9    chr9_2562236     ASom    G    A        0      0        2 
   9    chr9_2562236     HCab    G    A        0      0        2 
   9    chr9_2562236     HPrz    G    A        0      0        2 
   9    chr9_2562236     ZBoe    G    A        0      0        2 
   9    chr9_2562236     ZGre    G    A        0      0        2 
   9    chr9_2562236     ZHar    G    A      0.5      1        2 
   9    chr9_2562236   Sample    G    A        0      0        2 
   9    chr9_2569682     AAsi    T    A        0      0        2 
   9    chr9_2569682     AKia    T    A      0.5      1        2 
   9    chr9_2569682     AOna    T    A        0      0        2 
   9    chr9_2569682     ASom    T    A        0      0        2 
   9    chr9_2569682     HCab    T    A        0      0        2 
   9    chr9_2569682     HPrz    T    A        0      0        2 
   9    chr9_2569682     ZBoe    T    A        0      0        2 
   9    chr9_2569682     ZGre    T    A        0      0        2 
   9    chr9_2569682     ZHar    T    A        0      0        2 
   9    chr9_2569682   Sample    T    A        0      0        2 
   9    chr9_2575917     AAsi    G    A        0      0        2 
   9    chr9_2575917     AKia    G    A        0      0        2 
   9    chr9_2575917     AOna    G    A        0      0        2 
   9    chr9_2575917     ASom    G    A        0      0        2 
   9    chr9_2575917     HCab    G    A        0      0        2 
   9    chr9_2575917     HPrz    G    A        0      0        2 
   9    chr9_2575917     ZBoe    G    A        1      2        2 
   9    chr9_2575917     ZGre    G    A      0.5      1        2 
   9    chr9_2575917     ZHar    G    A        0      0        2 
   9    chr9_2575917   Sample    G    A        0      0        2 
   9    chr9_2576172     AAsi    C    T        0      0        2 
   9    chr9_2576172     AKia    C    T        0      0        2 
   9    chr9_2576172     AOna    C    T        0      0        2 
   9    chr9_2576172     ASom    C    T        0      0        2 
   9    chr9_2576172     HCab    C    T        1      2        2 
   9    chr9_2576172     HPrz    C    T        1      2        2 
   9    chr9_2576172     ZBoe    C    T        0      0        2 
   9    chr9_2576172     ZGre    C    T        0      0        2 
   9    chr9_2576172     ZHar    C    T        0      0        2 
   9    chr9_2576172   Sample    C    T        0      0        2 
   9    chr9_2578811     AAsi    T    G        0      0        2 
   9    chr9_2578811     AKia    T    G        0      0        2 
   9    chr9_2578811     AOna    T    G        0      0        2 
   9    chr9_2578811     ASom    T    G        0      0        2 
   9    chr9_2578811     HCab    T    G        1      2        2 
   9    chr9_2578811     HPrz    T    G        1      2        2 
   9    chr9_2578811     ZBoe    T    G        0      0        2 
   9    chr9_2578811     ZGre    T    G        0      0        2 
   9    chr9_2578811     ZHar    T    G        0      0        2 
   9    chr9_2578811   Sample    T    G        0      0        2 
   9    chr9_2578932     AAsi    A    G        0      0        2 
   9    chr9_2578932     AKia    A    G        0      0        2 
   9    chr9_2578932     AOna    A    G        0      0        2 
   9    chr9_2578932     ASom    A    G        0      0        2 
   9    chr9_2578932     HCab    A    G      0.5      1        2 
   9    chr9_2578932     HPrz    A    G      0.5      1        2 
   9    chr9_2578932     ZBoe    A    G        0      0        2 
   9    chr9_2578932     ZGre    A    G        0      0        2 
   9    chr9_2578932     ZHar    A    G        0      0        2 
   9    chr9_2578932   Sample    A    G        0      0        2 
   9    chr9_2583192     AAsi    C    T        0      0        2 
   9    chr9_2583192     AKia    C    T        0      0        2 
   9    chr9_2583192     AOna    C    T        0      0        2 
   9    chr9_2583192     ASom    C    T        0      0        2 
   9    chr9_2583192     HCab    C    T        0      0        2 
   9    chr9_2583192     HPrz    C    T        0      0        2 
   9    chr9_2583192     ZBoe    C    T        0      0        2 
   9    chr9_2583192     ZGre    C    T        0      0        2 
   9    chr9_2583192     ZHar    C    T      0.5      1        2 
   9    chr9_2583192   Sample    C    T        0      0        2 
   9    chr9_2587114     AAsi    G    T        0      0        2 
   9    chr9_2587114     AKia    G    T        0      0        2 
   9    chr9_2587114     AOna    G    T        0      0        2 
   9    chr9_2587114     ASom    G    T        0      0        2 
   9    chr9_2587114     HCab    G    T        0      0        2 
   9    chr9_2587114     HPrz    G    T        0      0        2 
   9    chr9_2587114     ZBoe    G    T        0      0        2 
   9    chr9_2587114     ZGre    G    T      0.5      1        2 
   9    chr9_2587114     ZHar    G    T        0      0        2 
   9    chr9_2587114   Sample    G    T        0      0        2 
   9    chr9_2595873     AAsi    C    A        0      0        2 
   9    chr9_2595873     AKia    C    A        0      0        2 
   9    chr9_2595873     AOna    C    A        0      0        2 
   9    chr9_2595873     ASom    C    A        0      0        2 
   9    chr9_2595873     HCab    C    A        0      0        2 
   9    chr9_2595873     HPrz    C    A        0      0        2 
   9    chr9_2595873     ZBoe    C    A      0.5      1        2 
   9    chr9_2595873     ZGre    C    A        0      0        2 
   9    chr9_2595873     ZHar    C    A        0      0        2 
   9    chr9_2595873   Sample    C    A        0      0        2 
   9    chr9_2598220     AAsi    C    T        0      0        2 
   9    chr9_2598220     AKia    C    T        0      0        2 
   9    chr9_2598220     AOna    C    T        0      0        2 
   9    chr9_2598220     ASom    C    T        0      0        2 
   9    chr9_2598220     HCab    C    T        1      2        2 
   9    chr9_2598220     HPrz    C    T        1      2        2 
   9    chr9_2598220     ZBoe    C    T        0      0        2 
   9    chr9_2598220     ZGre    C    T        0      0        2 
   9    chr9_2598220     ZHar    C    T        0      0        2 
   9    chr9_2598220   Sample    C    T        0      0        2 
   9    chr9_2613949     AAsi    G    C        0      0        2 
   9    chr9_2613949     AKia    G    C        0      0        2 
   9    chr9_2613949     AOna    G    C        0      0        2 
   9    chr9_2613949     ASom    G    C        0      0        2 
   9    chr9_2613949     HCab    G    C        1      2        2 
   9    chr9_2613949     HPrz    G    C        1      2        2 
   9    chr9_2613949     ZBoe    G    C        0      0        2 
   9    chr9_2613949     ZGre    G    C        0      0        2 
   9    chr9_2613949     ZHar    G    C        0      0        2 
   9    chr9_2613949   Sample    G    C        0      0        2 
   9    chr9_2616696     AAsi    A    G        0      0        2 
   9    chr9_2616696     AKia    A    G      0.5      1        2 
   9    chr9_2616696     AOna    A    G        0      0        2 
   9    chr9_2616696     ASom    A    G        0      0        2 
   9    chr9_2616696     HCab    A    G        0      0        2 
   9    chr9_2616696     HPrz    A    G        0      0        2 
   9    chr9_2616696     ZBoe    A    G        0      0        2 
   9    chr9_2616696     ZGre    A    G        0      0        2 
   9    chr9_2616696     ZHar    A    G        0      0        2 
   9    chr9_2616696   Sample    A    G        0      0        2 
   9    chr9_2629094     AAsi    C    T        0      0        2 
   9    chr9_2629094     AKia    C    T        0      0        2 
   9    chr9_2629094     AOna    C    T        0      0        2 
   9    chr9_2629094     ASom    C    T        0      0        2 
   9    chr9_2629094     HCab    C    T        0      0        2 
   9    chr9_2629094     HPrz    C    T        0      0        2 
   9    chr9_2629094     ZBoe    C    T        0      0        2 
   9    chr9_2629094     ZGre    C    T        0      0        2 
   9    chr9_2629094     ZHar    C    T        1      2        2 
   9    chr9_2629094   Sample    C    T        0      0        2 
   9    chr9_2634985     AAsi    G    A        0      0        2 
   9    chr9_2634985     AKia    G    A        0      0        2 
   9    chr9_2634985     AOna    G    A        0      0        2 
   9    chr9_2634985     ASom    G    A        0      0        2 
   9    chr9_2634985     HCab    G    A        0      0        2 
   9    chr9_2634985     HPrz    G    A        0      0        2 
   9    chr9_2634985     ZBoe    G    A        0      0        2 
   9    chr9_2634985     ZGre    G    A        0      0        2 
   9    chr9_2634985     ZHar    G    A        1      2        2 
   9    chr9_2634985   Sample    G    A        0      0        2 
   9    chr9_2643243     AAsi    T    C        0      0        2 
   9    chr9_2643243     AKia    T    C        0      0        2 
   9    chr9_2643243     AOna    T    C        0      0        2 
   9    chr9_2643243     ASom    T    C        0      0        2 
   9    chr9_2643243     HCab    T    C        1      2        2 
   9    chr9_2643243     HPrz    T    C        1      2        2 
   9    chr9_2643243     ZBoe    T    C        0      0        2 
   9    chr9_2643243     ZGre    T    C        0      0        2 
   9    chr9_2643243     ZHar    T    C        0      0        2 
   9    chr9_2643243   Sample    T    C        0      0        2 
   9    chr9_2644277     AAsi    T    C        0      0        2 
   9    chr9_2644277     AKia    T    C        0      0        2 
   9    chr9_2644277     AOna    T    C        0      0        2 
   9    chr9_2644277     ASom    T    C        0      0        2 
   9    chr9_2644277     HCab    T    C        0      0        2 
   9    chr9_2644277     HPrz    T    C        0      0        2 
   9    chr9_2644277     ZBoe    T    C      0.5      1        2 
   9    chr9_2644277     ZGre    T    C        0      0        2 
   9    chr9_2644277     ZHar    T    C        0      0        2 
   9    chr9_2644277   Sample    T    C        0      0        2 
   9    chr9_2645620     AAsi    A    G        0      0        2 
   9    chr9_2645620     AKia    A    G        0      0        2 
   9    chr9_2645620     AOna    A    G        0      0        2 
   9    chr9_2645620     ASom    A    G        0      0        2 
   9    chr9_2645620     HCab    A    G        1      2        2 
   9    chr9_2645620     HPrz    A    G      0.5      1        2 
   9    chr9_2645620     ZBoe    A    G        0      0        2 
   9    chr9_2645620     ZGre    A    G        0      0        2 
   9    chr9_2645620     ZHar    A    G        0      0        2 
   9    chr9_2645620   Sample    A    G        0      0        2 
   9    chr9_2652988     AAsi    T    C        0      0        2 
   9    chr9_2652988     AKia    T    C        0      0        2 
   9    chr9_2652988     AOna    T    C        0      0        2 
   9    chr9_2652988     ASom    T    C        0      0        2 
   9    chr9_2652988     HCab    T    C        0      0        2 
   9    chr9_2652988     HPrz    T    C        0      0        2 
   9    chr9_2652988     ZBoe    T    C        0      0        2 
   9    chr9_2652988     ZGre    T    C        0      0        2 
   9    chr9_2652988     ZHar    T    C        1      2        2 
   9    chr9_2652988   Sample    T    C        0      0        2 
   9    chr9_2655899     AAsi    T    C        0      0        2 
   9    chr9_2655899     AKia    T    C        0      0        2 
   9    chr9_2655899     AOna    T    C        0      0        2 
   9    chr9_2655899     ASom    T    C        0      0        2 
   9    chr9_2655899     HCab    T    C        0      0        2 
   9    chr9_2655899     HPrz    T    C        0      0        2 
   9    chr9_2655899     ZBoe    T    C        0      0        2 
   9    chr9_2655899     ZGre    T    C        0      0        2 
   9    chr9_2655899     ZHar    T    C        1      2        2 
   9    chr9_2655899   Sample    T    C        0      0        2 
   9    chr9_2656504     AAsi    C    T        0      0        2 
   9    chr9_2656504     AKia    C    T        0      0        2 
   9    chr9_2656504     AOna    C    T        0      0        2 
   9    chr9_2656504     ASom    C    T        0      0        2 
   9    chr9_2656504     HCab    C    T        1      2        2 
   9    chr9_2656504     HPrz    C    T      0.5      1        2 
   9    chr9_2656504     ZBoe    C    T        0      0        2 
   9    chr9_2656504     ZGre    C    T        0      0        2 
   9    chr9_2656504     ZHar    C    T        0      0        2 
   9    chr9_2656504   Sample    C    T        0      0        2 
   9    chr9_2667748     AAsi    A    T        0      0        2 
   9    chr9_2667748     AKia    A    T      0.5      1        2 
   9    chr9_2667748     AOna    A    T        0      0        2 
   9    chr9_2667748     ASom    A    T        0      0        2 
   9    chr9_2667748     HCab    A    T        0      0        2 
   9    chr9_2667748     HPrz    A    T        0      0        2 
   9    chr9_2667748     ZBoe    A    T        0      0        2 
   9    chr9_2667748     ZGre    A    T        0      0        2 
   9    chr9_2667748     ZHar    A    T        0      0        2 
   9    chr9_2667748   Sample    A    T        0      0        2 
   9    chr9_2676851     AAsi    G    A        0      0        2 
   9    chr9_2676851     AKia    G    A        0      0        2 
   9    chr9_2676851     AOna    G    A        0      0        2 
   9    chr9_2676851     ASom    G    A        0      0        2 
   9    chr9_2676851     HCab    G    A        0      0        2 
   9    chr9_2676851     HPrz    G    A        0      0        2 
   9    chr9_2676851     ZBoe    G    A        0      0        2 
   9    chr9_2676851     ZGre    G    A        0      0        2 
   9    chr9_2676851     ZHar    G    A        1      2        2 
   9    chr9_2676851   Sample    G    A        0      0        2 
   9    chr9_2678814     AAsi    C    T        0      0        2 
   9    chr9_2678814     AKia    C    T        0      0        2 
   9    chr9_2678814     AOna    C    T        0      0        2 
   9    chr9_2678814     ASom    C    T        0      0        2 
   9    chr9_2678814     HCab    C    T        0      0        2 
   9    chr9_2678814     HPrz    C    T        0      0        2 
   9    chr9_2678814     ZBoe    C    T      0.5      1        2 
   9    chr9_2678814     ZGre    C    T        0      0        2 
   9    chr9_2678814     ZHar    C    T        0      0        2 
   9    chr9_2678814   Sample    C    T        0      0        2 
   9    chr9_2679270     AAsi    T    C        0      0        2 
   9    chr9_2679270     AKia    T    C        0      0        2 
   9    chr9_2679270     AOna    T    C        0      0        2 
   9    chr9_2679270     ASom    T    C      0.5      1        2 
   9    chr9_2679270     HCab    T    C        0      0        2 
   9    chr9_2679270     HPrz    T    C        0      0        2 
   9    chr9_2679270     ZBoe    T    C        0      0        2 
   9    chr9_2679270     ZGre    T    C        0      0        2 
   9    chr9_2679270     ZHar    T    C        0      0        2 
   9    chr9_2679270   Sample    T    C        0      0        2 
   9    chr9_2683005     AAsi    G    A        0      0        2 
   9    chr9_2683005     AKia    G    A        0      0        2 
   9    chr9_2683005     AOna    G    A      0.5      1        2 
   9    chr9_2683005     ASom    G    A        0      0        2 
   9    chr9_2683005     HCab    G    A        0      0        2 
   9    chr9_2683005     HPrz    G    A        0      0        2 
   9    chr9_2683005     ZBoe    G    A        0      0        2 
   9    chr9_2683005     ZGre    G    A        0      0        2 
   9    chr9_2683005     ZHar    G    A        0      0        2 
   9    chr9_2683005   Sample    G    A        0      0        2 
   9    chr9_2683708     AAsi    A    G        0      0        2 
   9    chr9_2683708     AKia    A    G        0      0        2 
   9    chr9_2683708     AOna    A    G        0      0        2 
   9    chr9_2683708     ASom    A    G        0      0        2 
   9    chr9_2683708     HCab    A    G        0      0        2 
   9    chr9_2683708     HPrz    A    G        0      0        2 
   9    chr9_2683708     ZBoe    A    G        0      0        2 
   9    chr9_2683708     ZGre    A    G        0      0        2 
   9    chr9_2683708     ZHar    A    G        1      2        2 
   9    chr9_2683708   Sample    A    G        0      0        2 
   9    chr9_2684031     AAsi    C    T        0      0        2 
   9    chr9_2684031     AKia    C    T        0      0        2 
   9    chr9_2684031     AOna    C    T        0      0        2 
   9    chr9_2684031     ASom    C    T        0      0        2 
   9    chr9_2684031     HCab    C    T        1      2        2 
   9    chr9_2684031     HPrz    C    T        1      2        2 
   9    chr9_2684031     ZBoe    C    T        0      0        2 
   9    chr9_2684031     ZGre    C    T        0      0        2 
   9    chr9_2684031     ZHar    C    T        0      0        2 
   9    chr9_2684031   Sample    C    T        0      0        2 
   9    chr9_2685991     AAsi    C    T        0      0        2 
   9    chr9_2685991     AKia    C    T        0      0        2 
   9    chr9_2685991     AOna    C    T        0      0        2 
   9    chr9_2685991     ASom    C    T        0      0        2 
   9    chr9_2685991     HCab    C    T        0      0        2 
   9    chr9_2685991     HPrz    C    T      0.5      1        2 
   9    chr9_2685991     ZBoe    C    T        0      0        2 
   9    chr9_2685991     ZGre    C    T        0      0        2 
   9    chr9_2685991     ZHar    C    T        0      0        2 
   9    chr9_2685991   Sample    C    T        0      0        2 
   9    chr9_2691700     AAsi    T    C        0      0        2 
   9    chr9_2691700     AKia    T    C        0      0        2 
   9    chr9_2691700     AOna    T    C        0      0        2 
   9    chr9_2691700     ASom    T    C      0.5      1        2 
   9    chr9_2691700     HCab    T    C        0      0        2 
   9    chr9_2691700     HPrz    T    C        0      0        2 
   9    chr9_2691700     ZBoe    T    C        0      0        2 
   9    chr9_2691700     ZGre    T    C        0      0        2 
   9    chr9_2691700     ZHar    T    C        0      0        2 
   9    chr9_2691700   Sample    T    C        0      0        2 
   9    chr9_2696252     AAsi    G    C        0      0        2 
   9    chr9_2696252     AKia    G    C        0      0        2 
   9    chr9_2696252     AOna    G    C        0      0        2 
   9    chr9_2696252     ASom    G    C        0      0        2 
   9    chr9_2696252     HCab    G    C        0      0        2 
   9    chr9_2696252     HPrz    G    C        0      0        2 
   9    chr9_2696252     ZBoe    G    C        0      0        2 
   9    chr9_2696252     ZGre    G    C        0      0        2 
   9    chr9_2696252     ZHar    G    C        1      2        2 
   9    chr9_2696252   Sample    G    C        0      0        2 
   9    chr9_2698647     AAsi    G    A        0      0        2 
   9    chr9_2698647     AKia    G    A        0      0        2 
   9    chr9_2698647     AOna    G    A        0      0        2 
   9    chr9_2698647     ASom    G    A        0      0        2 
   9    chr9_2698647     HCab    G    A        1      2        2 
   9    chr9_2698647     HPrz    G    A        1      2        2 
   9    chr9_2698647     ZBoe    G    A        0      0        2 
   9    chr9_2698647     ZGre    G    A        0      0        2 
   9    chr9_2698647     ZHar    G    A        0      0        2 
   9    chr9_2698647   Sample    G    A        0      0        2 
   9    chr9_2701632     AAsi    A    G        0      0        2 
   9    chr9_2701632     AKia    A    G      0.5      1        2 
   9    chr9_2701632     AOna    A    G        0      0        2 
   9    chr9_2701632     ASom    A    G        0      0        2 
   9    chr9_2701632     HCab    A    G        0      0        2 
   9    chr9_2701632     HPrz    A    G        0      0        2 
   9    chr9_2701632     ZBoe    A    G        0      0        2 
   9    chr9_2701632     ZGre    A    G        0      0        2 
   9    chr9_2701632     ZHar    A    G        0      0        2 
   9    chr9_2701632   Sample    A    G        0      0        2 
   9    chr9_2709281     AAsi    A    G        0      0        2 
   9    chr9_2709281     AKia    A    G        0      0        2 
   9    chr9_2709281     AOna    A    G        0      0        2 
   9    chr9_2709281     ASom    A    G        0      0        2 
   9    chr9_2709281     HCab    A    G        0      0        2 
   9    chr9_2709281     HPrz    A    G        0      0        2 
   9    chr9_2709281     ZBoe    A    G        0      0        2 
   9    chr9_2709281     ZGre    A    G        0      0        2 
   9    chr9_2709281     ZHar    A    G      0.5      1        2 
   9    chr9_2709281   Sample    A    G        0      0        2 
   9    chr9_2709353     AAsi    C    G      0.5      1        2 
   9    chr9_2709353     AKia    C    G        0      0        2 
   9    chr9_2709353     AOna    C    G        0      0        2 
   9    chr9_2709353     ASom    C    G        0      0        2 
   9    chr9_2709353     HCab    C    G        0      0        2 
   9    chr9_2709353     HPrz    C    G        0      0        2 
   9    chr9_2709353     ZBoe    C    G        0      0        2 
   9    chr9_2709353     ZGre    C    G        0      0        2 
   9    chr9_2709353     ZHar    C    G        0      0        2 
   9    chr9_2709353   Sample    C    G        1      2        2 
   9    chr9_2709924     AAsi    C    T        0      0        2 
   9    chr9_2709924     AKia    C    T        0      0        2 
   9    chr9_2709924     AOna    C    T        0      0        2 
   9    chr9_2709924     ASom    C    T        0      0        2 
   9    chr9_2709924     HCab    C    T        0      0        2 
   9    chr9_2709924     HPrz    C    T        0      0        2 
   9    chr9_2709924     ZBoe    C    T        0      0        2 
   9    chr9_2709924     ZGre    C    T        0      0        2 
   9    chr9_2709924     ZHar    C    T        1      2        2 
   9    chr9_2709924   Sample    C    T        0      0        2 
   9    chr9_2713827     AAsi    A    G        0      0        2 
   9    chr9_2713827     AKia    A    G        0      0        2 
   9    chr9_2713827     AOna    A    G        0      0        2 
   9    chr9_2713827     ASom    A    G        0      0        2 
   9    chr9_2713827     HCab    A    G        0      0        2 
   9    chr9_2713827     HPrz    A    G        0      0        2 
   9    chr9_2713827     ZBoe    A    G        0      0        2 
   9    chr9_2713827     ZGre    A    G        0      0        2 
   9    chr9_2713827     ZHar    A    G        1      2        2 
   9    chr9_2713827   Sample    A    G        0      0        2 
   9    chr9_2722352     AAsi    T    C        0      0        2 
   9    chr9_2722352     AKia    T    C      0.5      1        2 
   9    chr9_2722352     AOna    T    C        0      0        2 
   9    chr9_2722352     ASom    T    C        0      0        2 
   9    chr9_2722352     HCab    T    C        0      0        2 
   9    chr9_2722352     HPrz    T    C        0      0        2 
   9    chr9_2722352     ZBoe    T    C        0      0        2 
   9    chr9_2722352     ZGre    T    C        0      0        2 
   9    chr9_2722352     ZHar    T    C        0      0        2 
   9    chr9_2722352   Sample    T    C        0      0        2 
   9    chr9_2724353     AAsi    G    C        0      0        2 
   9    chr9_2724353     AKia    G    C        0      0        2 
   9    chr9_2724353     AOna    G    C        0      0        2 
   9    chr9_2724353     ASom    G    C        0      0        2 
   9    chr9_2724353     HCab    G    C        1      2        2 
   9    chr9_2724353     HPrz    G    C        1      2        2 
   9    chr9_2724353     ZBoe    G    C        0      0        2 
   9    chr9_2724353     ZGre    G    C        0      0        2 
   9    chr9_2724353     ZHar    G    C        0      0        2 
   9    chr9_2724353   Sample    G    C        0      0        2 
   9    chr9_2735508     AAsi    T    C        0      0        2 
   9    chr9_2735508     AKia    T    C        0      0        2 
   9    chr9_2735508     AOna    T    C        0      0        2 
   9    chr9_2735508     ASom    T    C        0      0        2 
   9    chr9_2735508     HCab    T    C        1      2        2 
   9    chr9_2735508     HPrz    T    C        1      2        2 
   9    chr9_2735508     ZBoe    T    C        0      0        2 
   9    chr9_2735508     ZGre    T    C        0      0        2 
   9    chr9_2735508     ZHar    T    C        0      0        2 
   9    chr9_2735508   Sample    T    C        0      0        2 
   9    chr9_2737484     AAsi    T    C        0      0        2 
   9    chr9_2737484     AKia    T    C        0      0        2 
   9    chr9_2737484     AOna    T    C      0.5      1        2 
   9    chr9_2737484     ASom    T    C        0      0        2 
   9    chr9_2737484     HCab    T    C        0      0        2 
   9    chr9_2737484     HPrz    T    C        0      0        2 
   9    chr9_2737484     ZBoe    T    C        0      0        2 
   9    chr9_2737484     ZGre    T    C        0      0        2 
   9    chr9_2737484     ZHar    T    C        0      0        2 
   9    chr9_2737484   Sample    T    C        0      0        2 
   9    chr9_2737634     AAsi    G    A        0      0        2 
   9    chr9_2737634     AKia    G    A        0      0        2 
   9    chr9_2737634     AOna    G    A        0      0        2 
   9    chr9_2737634     ASom    G    A      0.5      1        2 
   9    chr9_2737634     HCab    G    A        0      0        2 
   9    chr9_2737634     HPrz    G    A        0      0        2 
   9    chr9_2737634     ZBoe    G    A        0      0        2 
   9    chr9_2737634     ZGre    G    A        0      0        2 
   9    chr9_2737634     ZHar    G    A        0      0        2 
   9    chr9_2737634   Sample    G    A        0      0        2 
   9    chr9_2746868     AAsi    T    C        0      0        2 
   9    chr9_2746868     AKia    T    C        0      0        2 
   9    chr9_2746868     AOna    T    C        0      0        2 
   9    chr9_2746868     ASom    T    C        0      0        2 
   9    chr9_2746868     HCab    T    C        0      0        2 
   9    chr9_2746868     HPrz    T    C        0      0        2 
   9    chr9_2746868     ZBoe    T    C        0      0        2 
   9    chr9_2746868     ZGre    T    C        0      0        2 
   9    chr9_2746868     ZHar    T    C      0.5      1        2 
   9    chr9_2746868   Sample    T    C        0      0        2 
   9    chr9_2747995     AAsi    T    C        0      0        2 
   9    chr9_2747995     AKia    T    C        0      0        2 
   9    chr9_2747995     AOna    T    C        0      0        2 
   9    chr9_2747995     ASom    T    C      0.5      1        2 
   9    chr9_2747995     HCab    T    C        0      0        2 
   9    chr9_2747995     HPrz    T    C        0      0        2 
   9    chr9_2747995     ZBoe    T    C        0      0        2 
   9    chr9_2747995     ZGre    T    C        0      0        2 
   9    chr9_2747995     ZHar    T    C        0      0        2 
   9    chr9_2747995   Sample    T    C        0      0        2 
   9    chr9_2751697     AAsi    C    G        0      0        2 
   9    chr9_2751697     AKia    C    G        1      2        2 
   9    chr9_2751697     AOna    C    G        1      2        2 
   9    chr9_2751697     ASom    C    G        0      0        2 
   9    chr9_2751697     HCab    C    G        0      0        2 
   9    chr9_2751697     HPrz    C    G        0      0        2 
   9    chr9_2751697     ZBoe    C    G        0      0        2 
   9    chr9_2751697     ZGre    C    G        0      0        2 
   9    chr9_2751697     ZHar    C    G        0      0        2 
   9    chr9_2751697   Sample    C    G        0      0        2 
   9    chr9_2755831     AAsi    G    C        0      0        2 
   9    chr9_2755831     AKia    G    C        0      0        2 
   9    chr9_2755831     AOna    G    C        0      0        2 
   9    chr9_2755831     ASom    G    C        0      0        2 
   9    chr9_2755831     HCab    G    C        0      0        2 
   9    chr9_2755831     HPrz    G    C        0      0        2 
   9    chr9_2755831     ZBoe    G    C        0      0        2 
   9    chr9_2755831     ZGre    G    C      0.5      1        2 
   9    chr9_2755831     ZHar    G    C        0      0        2 
   9    chr9_2755831   Sample    G    C        0      0        2 
   9    chr9_2759144     AAsi    A    C        0      0        2 
   9    chr9_2759144     AKia    A    C        0      0        2 
   9    chr9_2759144     AOna    A    C        0      0        2 
   9    chr9_2759144     ASom    A    C        0      0        2 
   9    chr9_2759144     HCab    A    C      0.5      1        2 
   9    chr9_2759144     HPrz    A    C        0      0        2 
   9    chr9_2759144     ZBoe    A    C        0      0        2 
   9    chr9_2759144     ZGre    A    C        0      0        2 
   9    chr9_2759144     ZHar    A    C        0      0        2 
   9    chr9_2759144   Sample    A    C        0      0        2 
   9    chr9_2769872     AAsi    A    T        0      0        2 
   9    chr9_2769872     AKia    A    T        0      0        2 
   9    chr9_2769872     AOna    A    T        0      0        2 
   9    chr9_2769872     ASom    A    T        0      0        2 
   9    chr9_2769872     HCab    A    T        1      2        2 
   9    chr9_2769872     HPrz    A    T        1      2        2 
   9    chr9_2769872     ZBoe    A    T        0      0        2 
   9    chr9_2769872     ZGre    A    T        0      0        2 
   9    chr9_2769872     ZHar    A    T        0      0        2 
   9    chr9_2769872   Sample    A    T        0      0        2 
   9    chr9_2773097     AAsi    T    C        0      0        2 
   9    chr9_2773097     AKia    T    C        0      0        2 
   9    chr9_2773097     AOna    T    C        0      0        2 
   9    chr9_2773097     ASom    T    C        0      0        2 
   9    chr9_2773097     HCab    T    C      0.5      1        2 
   9    chr9_2773097     HPrz    T    C      0.5      1        2 
   9    chr9_2773097     ZBoe    T    C        0      0        2 
   9    chr9_2773097     ZGre    T    C        0      0        2 
   9    chr9_2773097     ZHar    T    C        0      0        2 
   9    chr9_2773097   Sample    T    C        0      0        2 
   9    chr9_2794191     AAsi    A    C        0      0        2 
   9    chr9_2794191     AKia    A    C        0      0        2 
   9    chr9_2794191     AOna    A    C        0      0        2 
   9    chr9_2794191     ASom    A    C        0      0        2 
   9    chr9_2794191     HCab    A    C        1      2        2 
   9    chr9_2794191     HPrz    A    C        1      2        2 
   9    chr9_2794191     ZBoe    A    C        0      0        2 
   9    chr9_2794191     ZGre    A    C        0      0        2 
   9    chr9_2794191     ZHar    A    C        0      0        2 
   9    chr9_2794191   Sample    A    C        0      0        2 
   9    chr9_2794391     AAsi    C    T        0      0        2 
   9    chr9_2794391     AKia    C    T        0      0        2 
   9    chr9_2794391     AOna    C    T        0      0        2 
   9    chr9_2794391     ASom    C    T        0      0        2 
   9    chr9_2794391     HCab    C    T        1      2        2 
   9    chr9_2794391     HPrz    C    T        1      2        2 
   9    chr9_2794391     ZBoe    C    T        0      0        2 
   9    chr9_2794391     ZGre    C    T        0      0        2 
   9    chr9_2794391     ZHar    C    T        0      0        2 
   9    chr9_2794391   Sample    C    T        0      0        2 
   9    chr9_2807023     AAsi    C    G        0      0        2 
   9    chr9_2807023     AKia    C    G        0      0        2 
   9    chr9_2807023     AOna    C    G        0      0        2 
   9    chr9_2807023     ASom    C    G        0      0        2 
   9    chr9_2807023     HCab    C    G        1      2        2 
   9    chr9_2807023     HPrz    C    G        1      2        2 
   9    chr9_2807023     ZBoe    C    G        0      0        2 
   9    chr9_2807023     ZGre    C    G        0      0        2 
   9    chr9_2807023     ZHar    C    G        0      0        2 
   9    chr9_2807023   Sample    C    G        0      0        2 
   9    chr9_2809081     AAsi    C    T        0      0        2 
   9    chr9_2809081     AKia    C    T        0      0        2 
   9    chr9_2809081     AOna    C    T        0      0        2 
   9    chr9_2809081     ASom    C    T        0      0        2 
   9    chr9_2809081     HCab    C    T        0      0        2 
   9    chr9_2809081     HPrz    C    T        0      0        2 
   9    chr9_2809081     ZBoe    C    T      0.5      1        2 
   9    chr9_2809081     ZGre    C    T        0      0        2 
   9    chr9_2809081     ZHar    C    T        0      0        2 
   9    chr9_2809081   Sample    C    T        0      0        2 
   9    chr9_2809087     AAsi    C    T        0      0        2 
   9    chr9_2809087     AKia    C    T        0      0        2 
   9    chr9_2809087     AOna    C    T        0      0        2 
   9    chr9_2809087     ASom    C    T        0      0        2 
   9    chr9_2809087     HCab    C    T        0      0        2 
   9    chr9_2809087     HPrz    C    T        0      0        2 
   9    chr9_2809087     ZBoe    C    T      0.5      1        2 
   9    chr9_2809087     ZGre    C    T        0      0        2 
   9    chr9_2809087     ZHar    C    T        0      0        2 
   9    chr9_2809087   Sample    C    T        0      0        2 
   9    chr9_2811885     AAsi    G    T        0      0        2 
   9    chr9_2811885     AKia    G    T        0      0        2 
   9    chr9_2811885     AOna    G    T        0      0        2 
   9    chr9_2811885     ASom    G    T        0      0        2 
   9    chr9_2811885     HCab    G    T        1      2        2 
   9    chr9_2811885     HPrz    G    T        1      2        2 
   9    chr9_2811885     ZBoe    G    T        0      0        2 
   9    chr9_2811885     ZGre    G    T        0      0        2 
   9    chr9_2811885     ZHar    G    T        0      0        2 
   9    chr9_2811885   Sample    G    T        0      0        2 
   9    chr9_2814908     AAsi    G    A        0      0        2 
   9    chr9_2814908     AKia    G    A        0      0        2 
   9    chr9_2814908     AOna    G    A        0      0        2 
   9    chr9_2814908     ASom    G    A        0      0        2 
   9    chr9_2814908     HCab    G    A        0      0        2 
   9    chr9_2814908     HPrz    G    A        0      0        2 
   9    chr9_2814908     ZBoe    G    A      0.5      1        2 
   9    chr9_2814908     ZGre    G    A        0      0        2 
   9    chr9_2814908     ZHar    G    A        0      0        2 
   9    chr9_2814908   Sample    G    A        0      0        2 
   9    chr9_2815846     AAsi    T    C        0      0        2 
   9    chr9_2815846     AKia    T    C        0      0        2 
   9    chr9_2815846     AOna    T    C      0.5      1        2 
   9    chr9_2815846     ASom    T    C        0      0        2 
   9    chr9_2815846     HCab    T    C        0      0        2 
   9    chr9_2815846     HPrz    T    C        0      0        2 
   9    chr9_2815846     ZBoe    T    C        0      0        2 
   9    chr9_2815846     ZGre    T    C        0      0        2 
   9    chr9_2815846     ZHar    T    C        0      0        2 
   9    chr9_2815846   Sample    T    C        0      0        2 
   9    chr9_2815897     AAsi    T    G        0      0        2 
   9    chr9_2815897     AKia    T    G        0      0        2 
   9    chr9_2815897     AOna    T    G        0      0        2 
   9    chr9_2815897     ASom    T    G        0      0        2 
   9    chr9_2815897     HCab    T    G        1      2        2 
   9    chr9_2815897     HPrz    T    G        1      2        2 
   9    chr9_2815897     ZBoe    T    G        0      0        2 
   9    chr9_2815897     ZGre    T    G        0      0        2 
   9    chr9_2815897     ZHar    T    G        0      0        2 
   9    chr9_2815897   Sample    T    G        0      0        2 
   9    chr9_2815946     AAsi    T    C        0      0        2 
   9    chr9_2815946     AKia    T    C        0      0        2 
   9    chr9_2815946     AOna    T    C        0      0        2 
   9    chr9_2815946     ASom    T    C        0      0        2 
   9    chr9_2815946     HCab    T    C        0      0        2 
   9    chr9_2815946     HPrz    T    C      0.5      1        2 
   9    chr9_2815946     ZBoe    T    C        0      0        2 
   9    chr9_2815946     ZGre    T    C        0      0        2 
   9    chr9_2815946     ZHar    T    C        0      0        2 
   9    chr9_2815946   Sample    T    C        0      0        2 
   9    chr9_2817407     AAsi    T    C        0      0        2 
   9    chr9_2817407     AKia    T    C        0      0        2 
   9    chr9_2817407     AOna    T    C        0      0        2 
   9    chr9_2817407     ASom    T    C        0      0        2 
   9    chr9_2817407     HCab    T    C        0      0        2 
   9    chr9_2817407     HPrz    T    C        0      0        2 
   9    chr9_2817407     ZBoe    T    C      0.5      1        2 
   9    chr9_2817407     ZGre    T    C        0      0        2 
   9    chr9_2817407     ZHar    T    C        0      0        2 
   9    chr9_2817407   Sample    T    C        0      0        2 
   9    chr9_2818022     AAsi    T    C        0      0        2 
   9    chr9_2818022     AKia    T    C        0      0        2 
   9    chr9_2818022     AOna    T    C        0      0        2 
   9    chr9_2818022     ASom    T    C        0      0        2 
   9    chr9_2818022     HCab    T    C        0      0        2 
   9    chr9_2818022     HPrz    T    C        0      0        2 
   9    chr9_2818022     ZBoe    T    C        0      0        2 
   9    chr9_2818022     ZGre    T    C        1      2        2 
   9    chr9_2818022     ZHar    T    C        0      0        2 
   9    chr9_2818022   Sample    T    C        0      0        2 
   9    chr9_2828627     AAsi    A    G        0      0        2 
   9    chr9_2828627     AKia    A    G        0      0        2 
   9    chr9_2828627     AOna    A    G        0      0        2 
   9    chr9_2828627     ASom    A    G        0      0        2 
   9    chr9_2828627     HCab    A    G        0      0        2 
   9    chr9_2828627     HPrz    A    G      0.5      1        2 
   9    chr9_2828627     ZBoe    A    G        0      0        2 
   9    chr9_2828627     ZGre    A    G        0      0        2 
   9    chr9_2828627     ZHar    A    G        0      0        2 
   9    chr9_2828627   Sample    A    G        0      0        2 
   9    chr9_2829520     AAsi    C    T        0      0        2 
   9    chr9_2829520     AKia    C    T        0      0        2 
   9    chr9_2829520     AOna    C    T        0      0        2 
   9    chr9_2829520     ASom    C    T        0      0        2 
   9    chr9_2829520     HCab    C    T        0      0        2 
   9    chr9_2829520     HPrz    C    T        0      0        2 
   9    chr9_2829520     ZBoe    C    T      0.5      1        2 
   9    chr9_2829520     ZGre    C    T        0      0        2 
   9    chr9_2829520     ZHar    C    T        0      0        2 
   9    chr9_2829520   Sample    C    T        0      0        2 
   9    chr9_2834617     AAsi    C    T        0      0        2 
   9    chr9_2834617     AKia    C    T        0      0        2 
   9    chr9_2834617     AOna    C    T        0      0        2 
   9    chr9_2834617     ASom    C    T        1      2        2 
   9    chr9_2834617     HCab    C    T        0      0        2 
   9    chr9_2834617     HPrz    C    T        0      0        2 
   9    chr9_2834617     ZBoe    C    T        0      0        2 
   9    chr9_2834617     ZGre    C    T        0      0        2 
   9    chr9_2834617     ZHar    C    T        0      0        2 
   9    chr9_2834617   Sample    C    T        0      0        2 
   9    chr9_2839382     AAsi    G    C        0      0        2 
   9    chr9_2839382     AKia    G    C        0      0        2 
   9    chr9_2839382     AOna    G    C        0      0        2 
   9    chr9_2839382     ASom    G    C        0      0        2 
   9    chr9_2839382     HCab    G    C        1      2        2 
   9    chr9_2839382     HPrz    G    C        1      2        2 
   9    chr9_2839382     ZBoe    G    C        0      0        2 
   9    chr9_2839382     ZGre    G    C        0      0        2 
   9    chr9_2839382     ZHar    G    C        0      0        2 
   9    chr9_2839382   Sample    G    C        0      0        2 
   9    chr9_2839616     AAsi    A    G        0      0        2 
   9    chr9_2839616     AKia    A    G        0      0        2 
   9    chr9_2839616     AOna    A    G        0      0        2 
   9    chr9_2839616     ASom    A    G        0      0        2 
   9    chr9_2839616     HCab    A    G        0      0        2 
   9    chr9_2839616     HPrz    A    G      0.5      1        2 
   9    chr9_2839616     ZBoe    A    G        0      0        2 
   9    chr9_2839616     ZGre    A    G        0      0        2 
   9    chr9_2839616     ZHar    A    G        0      0        2 
   9    chr9_2839616   Sample    A    G        0      0        2 
   9    chr9_2839874     AAsi    C    T        0      0        2 
   9    chr9_2839874     AKia    C    T        0      0        2 
   9    chr9_2839874     AOna    C    T        0      0        2 
   9    chr9_2839874     ASom    C    T        0      0        2 
   9    chr9_2839874     HCab    C    T        0      0        2 
   9    chr9_2839874     HPrz    C    T        0      0        2 
   9    chr9_2839874     ZBoe    C    T        1      2        2 
   9    chr9_2839874     ZGre    C    T        0      0        2 
   9    chr9_2839874     ZHar    C    T        0      0        2 
   9    chr9_2839874   Sample    C    T        0      0        2 
   9    chr9_2847607     AAsi    T    C        0      0        2 
   9    chr9_2847607     AKia    T    C        0      0        2 
   9    chr9_2847607     AOna    T    C        0      0        2 
   9    chr9_2847607     ASom    T    C        0      0        2 
   9    chr9_2847607     HCab    T    C      0.5      1        2 
   9    chr9_2847607     HPrz    T    C        0      0        2 
   9    chr9_2847607     ZBoe    T    C        0      0        2 
   9    chr9_2847607     ZGre    T    C        0      0        2 
   9    chr9_2847607     ZHar    T    C        0      0        2 
   9    chr9_2847607   Sample    T    C        0      0        2 
   9    chr9_2849627     AAsi    C    T        0      0        2 
   9    chr9_2849627     AKia    C    T        0      0        2 
   9    chr9_2849627     AOna    C    T        0      0        2 
   9    chr9_2849627     ASom    C    T        0      0        2 
   9    chr9_2849627     HCab    C    T        1      2        2 
   9    chr9_2849627     HPrz    C    T        1      2        2 
   9    chr9_2849627     ZBoe    C    T        0      0        2 
   9    chr9_2849627     ZGre    C    T        0      0        2 
   9    chr9_2849627     ZHar    C    T        0      0        2 
   9    chr9_2849627   Sample    C    T        0      0        2 
   9    chr9_2850820     AAsi    T    C        0      0        2 
   9    chr9_2850820     AKia    T    C        1      2        2 
   9    chr9_2850820     AOna    T    C      0.5      1        2 
   9    chr9_2850820     ASom    T    C        0      0        2 
   9    chr9_2850820     HCab    T    C        0      0        2 
   9    chr9_2850820     HPrz    T    C        0      0        2 
   9    chr9_2850820     ZBoe    T    C        0      0        2 
   9    chr9_2850820     ZGre    T    C        0      0        2 
   9    chr9_2850820     ZHar    T    C        0      0        2 
   9    chr9_2850820   Sample    T    C        0      0        2 
   9    chr9_2852817     AAsi    T    C        1      2        2 
   9    chr9_2852817     AKia    T    C        0      0        2 
   9    chr9_2852817     AOna    T    C        0      0        2 
   9    chr9_2852817     ASom    T    C        1      2        2 
   9    chr9_2852817     HCab    T    C        0      0        2 
   9    chr9_2852817     HPrz    T    C        0      0        2 
   9    chr9_2852817     ZBoe    T    C        0      0        2 
   9    chr9_2852817     ZGre    T    C        0      0        2 
   9    chr9_2852817     ZHar    T    C        0      0        2 
   9    chr9_2852817   Sample    T    C        1      2        2 
   9    chr9_2853147     AAsi    A    G        0      0        2 
   9    chr9_2853147     AKia    A    G        0      0        2 
   9    chr9_2853147     AOna    A    G        0      0        2 
   9    chr9_2853147     ASom    A    G        0      0        2 
   9    chr9_2853147     HCab    A    G        0      0        2 
   9    chr9_2853147     HPrz    A    G        0      0        2 
   9    chr9_2853147     ZBoe    A    G      0.5      1        2 
   9    chr9_2853147     ZGre    A    G        0      0        2 
   9    chr9_2853147     ZHar    A    G        0      0        2 
   9    chr9_2853147   Sample    A    G        0      0        2 
   9    chr9_2854891     AAsi    C    T        0      0        2 
   9    chr9_2854891     AKia    C    T        0      0        2 
   9    chr9_2854891     AOna    C    T        0      0        2 
   9    chr9_2854891     ASom    C    T        0      0        2 
   9    chr9_2854891     HCab    C    T        0      0        2 
   9    chr9_2854891     HPrz    C    T        0      0        2 
   9    chr9_2854891     ZBoe    C    T        1      2        2 
   9    chr9_2854891     ZGre    C    T        0      0        2 
   9    chr9_2854891     ZHar    C    T        0      0        2 
   9    chr9_2854891   Sample    C    T        0      0        2 
   9    chr9_2865123     AAsi    T    C        0      0        2 
   9    chr9_2865123     AKia    T    C        0      0        2 
   9    chr9_2865123     AOna    T    C        0      0        2 
   9    chr9_2865123     ASom    T    C        0      0        2 
   9    chr9_2865123     HCab    T    C        0      0        2 
   9    chr9_2865123     HPrz    T    C        0      0        2 
   9    chr9_2865123     ZBoe    T    C      0.5      1        2 
   9    chr9_2865123     ZGre    T    C        0      0        2 
   9    chr9_2865123     ZHar    T    C        0      0        2 
   9    chr9_2865123   Sample    T    C        0      0        2 
   9    chr9_2868745     AAsi    C    A        0      0        2 
   9    chr9_2868745     AKia    C    A        1      2        2 
   9    chr9_2868745     AOna    C    A        1      2        2 
   9    chr9_2868745     ASom    C    A        0      0        2 
   9    chr9_2868745     HCab    C    A        0      0        2 
   9    chr9_2868745     HPrz    C    A        0      0        2 
   9    chr9_2868745     ZBoe    C    A        0      0        2 
   9    chr9_2868745     ZGre    C    A        0      0        2 
   9    chr9_2868745     ZHar    C    A        0      0        2 
   9    chr9_2868745   Sample    C    A        0      0        2 
   9    chr9_2872484     AAsi    G    T        0      0        2 
   9    chr9_2872484     AKia    G    T        0      0        2 
   9    chr9_2872484     AOna    G    T        0      0        2 
   9    chr9_2872484     ASom    G    T        0      0        2 
   9    chr9_2872484     HCab    G    T        0      0        2 
   9    chr9_2872484     HPrz    G    T        0      0        2 
   9    chr9_2872484     ZBoe    G    T      0.5      1        2 
   9    chr9_2872484     ZGre    G    T        0      0        2 
   9    chr9_2872484     ZHar    G    T        0      0        2 
   9    chr9_2872484   Sample    G    T        0      0        2 
   9    chr9_2874125     AAsi    G    A        0      0        2 
   9    chr9_2874125     AKia    G    A        0      0        2 
   9    chr9_2874125     AOna    G    A        0      0        2 
   9    chr9_2874125     ASom    G    A        0      0        2 
   9    chr9_2874125     HCab    G    A        0      0        2 
   9    chr9_2874125     HPrz    G    A        0      0        2 
   9    chr9_2874125     ZBoe    G    A      0.5      1        2 
   9    chr9_2874125     ZGre    G    A        0      0        2 
   9    chr9_2874125     ZHar    G    A        0      0        2 
   9    chr9_2874125   Sample    G    A        0      0        2 
   9    chr9_2874604     AAsi    C    T        0      0        2 
   9    chr9_2874604     AKia    C    T        0      0        2 
   9    chr9_2874604     AOna    C    T        0      0        2 
   9    chr9_2874604     ASom    C    T        0      0        2 
   9    chr9_2874604     HCab    C    T        0      0        2 
   9    chr9_2874604     HPrz    C    T        0      0        2 
   9    chr9_2874604     ZBoe    C    T        0      0        2 
   9    chr9_2874604     ZGre    C    T        0      0        2 
   9    chr9_2874604     ZHar    C    T        1      2        2 
   9    chr9_2874604   Sample    C    T        0      0        2 
   9    chr9_2876182     AAsi    C    T        0      0        2 
   9    chr9_2876182     AKia    C    T        0      0        2 
   9    chr9_2876182     AOna    C    T        0      0        2 
   9    chr9_2876182     ASom    C    T        0      0        2 
   9    chr9_2876182     HCab    C    T        1      2        2 
   9    chr9_2876182     HPrz    C    T        1      2        2 
   9    chr9_2876182     ZBoe    C    T        0      0        2 
   9    chr9_2876182     ZGre    C    T        0      0        2 
   9    chr9_2876182     ZHar    C    T        0      0        2 
   9    chr9_2876182   Sample    C    T        0      0        2 
   9    chr9_2879306     AAsi    A    G        0      0        2 
   9    chr9_2879306     AKia    A    G        0      0        2 
   9    chr9_2879306     AOna    A    G        0      0        2 
   9    chr9_2879306     ASom    A    G        0      0        2 
   9    chr9_2879306     HCab    A    G        0      0        2 
   9    chr9_2879306     HPrz    A    G        0      0        2 
   9    chr9_2879306     ZBoe    A    G      0.5      1        2 
   9    chr9_2879306     ZGre    A    G        0      0        2 
   9    chr9_2879306     ZHar    A    G        0      0        2 
   9    chr9_2879306   Sample    A    G        0      0        2 
   9    chr9_2879447     AAsi    C    T        0      0        2 
   9    chr9_2879447     AKia    C    T        1      2        2 
   9    chr9_2879447     AOna    C    T      0.5      1        2 
   9    chr9_2879447     ASom    C    T        0      0        2 
   9    chr9_2879447     HCab    C    T        0      0        2 
   9    chr9_2879447     HPrz    C    T        0      0        2 
   9    chr9_2879447     ZBoe    C    T        0      0        2 
   9    chr9_2879447     ZGre    C    T        0      0        2 
   9    chr9_2879447     ZHar    C    T        0      0        2 
   9    chr9_2879447   Sample    C    T        0      0        2 
   9    chr9_2879665     AAsi    G    A        0      0        2 
   9    chr9_2879665     AKia    G    A        0      0        2 
   9    chr9_2879665     AOna    G    A        0      0        2 
   9    chr9_2879665     ASom    G    A        0      0        2 
   9    chr9_2879665     HCab    G    A        1      2        2 
   9    chr9_2879665     HPrz    G    A        1      2        2 
   9    chr9_2879665     ZBoe    G    A        0      0        2 
   9    chr9_2879665     ZGre    G    A        0      0        2 
   9    chr9_2879665     ZHar    G    A        0      0        2 
   9    chr9_2879665   Sample    G    A        0      0        2 
   9    chr9_2882490     AAsi    C    T        0      0        2 
   9    chr9_2882490     AKia    C    T        0      0        2 
   9    chr9_2882490     AOna    C    T        0      0        2 
   9    chr9_2882490     ASom    C    T        0      0        2 
   9    chr9_2882490     HCab    C    T        0      0        2 
   9    chr9_2882490     HPrz    C    T      0.5      1        2 
   9    chr9_2882490     ZBoe    C    T        0      0        2 
   9    chr9_2882490     ZGre    C    T        0      0        2 
   9    chr9_2882490     ZHar    C    T        0      0        2 
   9    chr9_2882490   Sample    C    T        0      0        2 
   9    chr9_2884876     AAsi    G    A        0      0        2 
   9    chr9_2884876     AKia    G    A        0      0        2 
   9    chr9_2884876     AOna    G    A        0      0        2 
   9    chr9_2884876     ASom    G    A        0      0        2 
   9    chr9_2884876     HCab    G    A        0      0        2 
   9    chr9_2884876     HPrz    G    A        0      0        2 
   9    chr9_2884876     ZBoe    G    A        0      0        2 
   9    chr9_2884876     ZGre    G    A      0.5      1        2 
   9    chr9_2884876     ZHar    G    A        0      0        2 
   9    chr9_2884876   Sample    G    A        0      0        2 
   9    chr9_2890888     AAsi    C    T        0      0        2 
   9    chr9_2890888     AKia    C    T        0      0        2 
   9    chr9_2890888     AOna    C    T        0      0        2 
   9    chr9_2890888     ASom    C    T        0      0        2 
   9    chr9_2890888     HCab    C    T        1      2        2 
   9    chr9_2890888     HPrz    C    T        1      2        2 
   9    chr9_2890888     ZBoe    C    T        0      0        2 
   9    chr9_2890888     ZGre    C    T        0      0        2 
   9    chr9_2890888     ZHar    C    T        0      0        2 
   9    chr9_2890888   Sample    C    T        0      0        2 
   9    chr9_2901638     AAsi    T    C      0.5      1        2 
   9    chr9_2901638     AKia    T    C        0      0        2 
   9    chr9_2901638     AOna    T    C        0      0        2 
   9    chr9_2901638     ASom    T    C        0      0        2 
   9    chr9_2901638     HCab    T    C        0      0        2 
   9    chr9_2901638     HPrz    T    C        0      0        2 
   9    chr9_2901638     ZBoe    T    C        0      0        2 
   9    chr9_2901638     ZGre    T    C        0      0        2 
   9    chr9_2901638     ZHar    T    C        0      0        2 
   9    chr9_2901638   Sample    T    C        0      0        2 
   9    chr9_2904370     AAsi    A    G        0      0        2 
   9    chr9_2904370     AKia    A    G        0      0        2 
   9    chr9_2904370     AOna    A    G        0      0        2 
   9    chr9_2904370     ASom    A    G        0      0        2 
   9    chr9_2904370     HCab    A    G        0      0        2 
   9    chr9_2904370     HPrz    A    G        0      0        2 
   9    chr9_2904370     ZBoe    A    G      0.5      1        2 
   9    chr9_2904370     ZGre    A    G        0      0        2 
   9    chr9_2904370     ZHar    A    G        0      0        2 
   9    chr9_2904370   Sample    A    G        0      0        2 
   9    chr9_2904702     AAsi    G    A        0      0        2 
   9    chr9_2904702     AKia    G    A        0      0        2 
   9    chr9_2904702     AOna    G    A      0.5      1        2 
   9    chr9_2904702     ASom    G    A        0      0        2 
   9    chr9_2904702     HCab    G    A        0      0        2 
   9    chr9_2904702     HPrz    G    A        0      0        2 
   9    chr9_2904702     ZBoe    G    A        0      0        2 
   9    chr9_2904702     ZGre    G    A        0      0        2 
   9    chr9_2904702     ZHar    G    A        0      0        2 
   9    chr9_2904702   Sample    G    A        0      0        2 
   9    chr9_2907422     AAsi    T    G        0      0        2 
   9    chr9_2907422     AKia    T    G        0      0        2 
   9    chr9_2907422     AOna    T    G        0      0        2 
   9    chr9_2907422     ASom    T    G        0      0        2 
   9    chr9_2907422     HCab    T    G        0      0        2 
   9    chr9_2907422     HPrz    T    G        0      0        2 
   9    chr9_2907422     ZBoe    T    G        0      0        2 
   9    chr9_2907422     ZGre    T    G        0      0        2 
   9    chr9_2907422     ZHar    T    G        1      2        2 
   9    chr9_2907422   Sample    T    G        0      0        2 
   9    chr9_2913708     AAsi    G    T        0      0        2 
   9    chr9_2913708     AKia    G    T        0      0        2 
   9    chr9_2913708     AOna    G    T        0      0        2 
   9    chr9_2913708     ASom    G    T        0      0        2 
   9    chr9_2913708     HCab    G    T      0.5      1        2 
   9    chr9_2913708     HPrz    G    T        0      0        2 
   9    chr9_2913708     ZBoe    G    T        0      0        2 
   9    chr9_2913708     ZGre    G    T        0      0        2 
   9    chr9_2913708     ZHar    G    T        0      0        2 
   9    chr9_2913708   Sample    G    T        0      0        2 
   9    chr9_2914903     AAsi    A    G        1      2        2 
   9    chr9_2914903     AKia    A    G        0      0        2 
   9    chr9_2914903     AOna    A    G        0      0        2 
   9    chr9_2914903     ASom    A    G        1      2        2 
   9    chr9_2914903     HCab    A    G        0      0        2 
   9    chr9_2914903     HPrz    A    G        0      0        2 
   9    chr9_2914903     ZBoe    A    G        0      0        2 
   9    chr9_2914903     ZGre    A    G        0      0        2 
   9    chr9_2914903     ZHar    A    G        0      0        2 
   9    chr9_2914903   Sample    A    G        1      2        2 
   9    chr9_2918985     AAsi    T    G        0      0        2 
   9    chr9_2918985     AKia    T    G        0      0        2 
   9    chr9_2918985     AOna    T    G        0      0        2 
   9    chr9_2918985     ASom    T    G        0      0        2 
   9    chr9_2918985     HCab    T    G        0      0        2 
   9    chr9_2918985     HPrz    T    G      0.5      1        2 
   9    chr9_2918985     ZBoe    T    G        0      0        2 
   9    chr9_2918985     ZGre    T    G        0      0        2 
   9    chr9_2918985     ZHar    T    G        0      0        2 
   9    chr9_2918985   Sample    T    G        0      0        2 
   9    chr9_2919366     AAsi    T    C        1      2        2 
   9    chr9_2919366     AKia    T    C        1      2        2 
   9    chr9_2919366     AOna    T    C        1      2        2 
   9    chr9_2919366     ASom    T    C        1      2        2 
   9    chr9_2919366     HCab    T    C        0      0        2 
   9    chr9_2919366     HPrz    T    C        0      0        2 
   9    chr9_2919366     ZBoe    T    C        0      0        2 
   9    chr9_2919366     ZGre    T    C        0      0        2 
   9    chr9_2919366     ZHar    T    C        0      0        2 
   9    chr9_2919366   Sample    T    C        1      2        2 
   9    chr9_2922262     AAsi    T    G        0      0        2 
   9    chr9_2922262     AKia    T    G        0      0        2 
   9    chr9_2922262     AOna    T    G        0      0        2 
   9    chr9_2922262     ASom    T    G        0      0        2 
   9    chr9_2922262     HCab    T    G      0.5      1        2 
   9    chr9_2922262     HPrz    T    G        0      0        2 
   9    chr9_2922262     ZBoe    T    G        0      0        2 
   9    chr9_2922262     ZGre    T    G        0      0        2 
   9    chr9_2922262     ZHar    T    G        0      0        2 
   9    chr9_2922262   Sample    T    G        0      0        2 
   9    chr9_2928800     AAsi    T    C        0      0        2 
   9    chr9_2928800     AKia    T    C      0.5      1        2 
   9    chr9_2928800     AOna    T    C        0      0        2 
   9    chr9_2928800     ASom    T    C        0      0        2 
   9    chr9_2928800     HCab    T    C        0      0        2 
   9    chr9_2928800     HPrz    T    C        0      0        2 
   9    chr9_2928800     ZBoe    T    C        0      0        2 
   9    chr9_2928800     ZGre    T    C        0      0        2 
   9    chr9_2928800     ZHar    T    C        0      0        2 
   9    chr9_2928800   Sample    T    C        0      0        2 
   9    chr9_2934581     AAsi    G    A        0      0        2 
   9    chr9_2934581     AKia    G    A        0      0        2 
   9    chr9_2934581     AOna    G    A        0      0        2 
   9    chr9_2934581     ASom    G    A        0      0        2 
   9    chr9_2934581     HCab    G    A      0.5      1        2 
   9    chr9_2934581     HPrz    G    A        0      0        2 
   9    chr9_2934581     ZBoe    G    A        0      0        2 
   9    chr9_2934581     ZGre    G    A        0      0        2 
   9    chr9_2934581     ZHar    G    A        0      0        2 
   9    chr9_2934581   Sample    G    A        0      0        2 
   9    chr9_2935404     AAsi    T    C        0      0        2 
   9    chr9_2935404     AKia    T    C        0      0        2 
   9    chr9_2935404     AOna    T    C        0      0        2 
   9    chr9_2935404     ASom    T    C        0      0        2 
   9    chr9_2935404     HCab    T    C        1      2        2 
   9    chr9_2935404     HPrz    T    C        1      2        2 
   9    chr9_2935404     ZBoe    T    C        0      0        2 
   9    chr9_2935404     ZGre    T    C        0      0        2 
   9    chr9_2935404     ZHar    T    C        0      0        2 
   9    chr9_2935404   Sample    T    C        0      0        2 
   9    chr9_2937340     AAsi    A    G        0      0        2 
   9    chr9_2937340     AKia    A    G        0      0        2 
   9    chr9_2937340     AOna    A    G      0.5      1        2 
   9    chr9_2937340     ASom    A    G        0      0        2 
   9    chr9_2937340     HCab    A    G        0      0        2 
   9    chr9_2937340     HPrz    A    G        0      0        2 
   9    chr9_2937340     ZBoe    A    G        0      0        2 
   9    chr9_2937340     ZGre    A    G        0      0        2 
   9    chr9_2937340     ZHar    A    G        0      0        2 
   9    chr9_2937340   Sample    A    G        0      0        2 
   9    chr9_2939621     AAsi    T    C        0      0        2 
   9    chr9_2939621     AKia    T    C        0      0        2 
   9    chr9_2939621     AOna    T    C        0      0        2 
   9    chr9_2939621     ASom    T    C        0      0        2 
   9    chr9_2939621     HCab    T    C        1      2        2 
   9    chr9_2939621     HPrz    T    C        1      2        2 
   9    chr9_2939621     ZBoe    T    C        0      0        2 
   9    chr9_2939621     ZGre    T    C        0      0        2 
   9    chr9_2939621     ZHar    T    C        0      0        2 
   9    chr9_2939621   Sample    T    C        0      0        2 
   9    chr9_2940366     AAsi    G    T        0      0        2 
   9    chr9_2940366     AKia    G    T        0      0        2 
   9    chr9_2940366     AOna    G    T        0      0        2 
   9    chr9_2940366     ASom    G    T        0      0        2 
   9    chr9_2940366     HCab    G    T        1      2        2 
   9    chr9_2940366     HPrz    G    T        1      2        2 
   9    chr9_2940366     ZBoe    G    T        0      0        2 
   9    chr9_2940366     ZGre    G    T        0      0        2 
   9    chr9_2940366     ZHar    G    T        0      0        2 
   9    chr9_2940366   Sample    G    T        0      0        2 
   9    chr9_2944912     AAsi    G    A        0      0        2 
   9    chr9_2944912     AKia    G    A        0      0        2 
   9    chr9_2944912     AOna    G    A        0      0        2 
   9    chr9_2944912     ASom    G    A        0      0        2 
   9    chr9_2944912     HCab    G    A        0      0        2 
   9    chr9_2944912     HPrz    G    A        0      0        2 
   9    chr9_2944912     ZBoe    G    A        0      0        2 
   9    chr9_2944912     ZGre    G    A        0      0        2 
   9    chr9_2944912     ZHar    G    A        1      2        2 
   9    chr9_2944912   Sample    G    A        0      0        2 
   9    chr9_2956706     AAsi    T    C        1      2        2 
   9    chr9_2956706     AKia    T    C        0      0        2 
   9    chr9_2956706     AOna    T    C      0.5      1        2 
   9    chr9_2956706     ASom    T    C        1      2        2 
   9    chr9_2956706     HCab    T    C        0      0        2 
   9    chr9_2956706     HPrz    T    C        0      0        2 
   9    chr9_2956706     ZBoe    T    C        0      0        2 
   9    chr9_2956706     ZGre    T    C        0      0        2 
   9    chr9_2956706     ZHar    T    C        0      0        2 
   9    chr9_2956706   Sample    T    C        1      2        2 
   9    chr9_2970981     AAsi    C    T        0      0        2 
   9    chr9_2970981     AKia    C    T        0      0        2 
   9    chr9_2970981     AOna    C    T        0      0        2 
   9    chr9_2970981     ASom    C    T        1      2        2 
   9    chr9_2970981     HCab    C    T        0      0        2 
   9    chr9_2970981     HPrz    C    T        0      0        2 
   9    chr9_2970981     ZBoe    C    T        0      0        2 
   9    chr9_2970981     ZGre    C    T        0      0        2 
   9    chr9_2970981     ZHar    C    T        0      0        2 
   9    chr9_2970981   Sample    C    T        0      0        2 
   9    chr9_2971590     AAsi    A    G        0      0        2 
   9    chr9_2971590     AKia    A    G        0      0        2 
   9    chr9_2971590     AOna    A    G        0      0        2 
   9    chr9_2971590     ASom    A    G        0      0        2 
   9    chr9_2971590     HCab    A    G      0.5      1        2 
   9    chr9_2971590     HPrz    A    G        1      2        2 
   9    chr9_2971590     ZBoe    A    G        0      0        2 
   9    chr9_2971590     ZGre    A    G        0      0        2 
   9    chr9_2971590     ZHar    A    G        0      0        2 
   9    chr9_2971590   Sample    A    G        0      0        2 
   9    chr9_2974185     AAsi    C    A        0      0        2 
   9    chr9_2974185     AKia    C    A        0      0        2 
   9    chr9_2974185     AOna    C    A        0      0        2 
   9    chr9_2974185     ASom    C    A        0      0        2 
   9    chr9_2974185     HCab    C    A        0      0        2 
   9    chr9_2974185     HPrz    C    A        1      2        2 
   9    chr9_2974185     ZBoe    C    A        0      0        2 
   9    chr9_2974185     ZGre    C    A        0      0        2 
   9    chr9_2974185     ZHar    C    A        0      0        2 
   9    chr9_2974185   Sample    C    A        0      0        2 
   9    chr9_2975663     AAsi    A    G        0      0        2 
   9    chr9_2975663     AKia    A    G        0      0        2 
   9    chr9_2975663     AOna    A    G        0      0        2 
   9    chr9_2975663     ASom    A    G        0      0        2 
   9    chr9_2975663     HCab    A    G        0      0        2 
   9    chr9_2975663     HPrz    A    G        0      0        2 
   9    chr9_2975663     ZBoe    A    G        0      0        2 
   9    chr9_2975663     ZGre    A    G        0      0        2 
   9    chr9_2975663     ZHar    A    G      0.5      1        2 
   9    chr9_2975663   Sample    A    G        0      0        2 
   9    chr9_2976573     AAsi    G    A        0      0        2 
   9    chr9_2976573     AKia    G    A        0      0        2 
   9    chr9_2976573     AOna    G    A      0.5      1        2 
   9    chr9_2976573     ASom    G    A        0      0        2 
   9    chr9_2976573     HCab    G    A        0      0        2 
   9    chr9_2976573     HPrz    G    A        0      0        2 
   9    chr9_2976573     ZBoe    G    A        0      0        2 
   9    chr9_2976573     ZGre    G    A        0      0        2 
   9    chr9_2976573     ZHar    G    A        0      0        2 
   9    chr9_2976573   Sample    G    A        0      0        2 
   9    chr9_2977289     AAsi    T    C        0      0        2 
   9    chr9_2977289     AKia    T    C      0.5      1        2 
   9    chr9_2977289     AOna    T    C        0      0        2 
   9    chr9_2977289     ASom    T    C        0      0        2 
   9    chr9_2977289     HCab    T    C        0      0        2 
   9    chr9_2977289     HPrz    T    C        0      0        2 
   9    chr9_2977289     ZBoe    T    C        0      0        2 
   9    chr9_2977289     ZGre    T    C        0      0        2 
   9    chr9_2977289     ZHar    T    C        0      0        2 
   9    chr9_2977289   Sample    T    C        0      0        2 
   9    chr9_2978011     AAsi    C    A        0      0        2 
   9    chr9_2978011     AKia    C    A        0      0        2 
   9    chr9_2978011     AOna    C    A        0      0        2 
   9    chr9_2978011     ASom    C    A        0      0        2 
   9    chr9_2978011     HCab    C    A        0      0        2 
   9    chr9_2978011     HPrz    C    A        0      0        2 
   9    chr9_2978011     ZBoe    C    A        1      2        2 
   9    chr9_2978011     ZGre    C    A        1      2        2 
   9    chr9_2978011     ZHar    C    A        0      0        2 
   9    chr9_2978011   Sample    C    A        0      0        2 
   9    chr9_3001406     AAsi    A    G        0      0        2 
   9    chr9_3001406     AKia    A    G      0.5      1        2 
   9    chr9_3001406     AOna    A    G        0      0        2 
   9    chr9_3001406     ASom    A    G        0      0        2 
   9    chr9_3001406     HCab    A    G        0      0        2 
   9    chr9_3001406     HPrz    A    G        0      0        2 
   9    chr9_3001406     ZBoe    A    G        0      0        2 
   9    chr9_3001406     ZGre    A    G        0      0        2 
   9    chr9_3001406     ZHar    A    G        0      0        2 
   9    chr9_3001406   Sample    A    G        0      0        2 
   9    chr9_3001538     AAsi    G    A        0      0        2 
   9    chr9_3001538     AKia    G    A        0      0        2 
   9    chr9_3001538     AOna    G    A        0      0        2 
   9    chr9_3001538     ASom    G    A        0      0        2 
   9    chr9_3001538     HCab    G    A        1      2        2 
   9    chr9_3001538     HPrz    G    A        1      2        2 
   9    chr9_3001538     ZBoe    G    A        0      0        2 
   9    chr9_3001538     ZGre    G    A        0      0        2 
   9    chr9_3001538     ZHar    G    A        0      0        2 
   9    chr9_3001538   Sample    G    A        0      0        2 
   9    chr9_3002051     AAsi    T    C        1      2        2 
   9    chr9_3002051     AKia    T    C        0      0        2 
   9    chr9_3002051     AOna    T    C        0      0        2 
   9    chr9_3002051     ASom    T    C      0.5      1        2 
   9    chr9_3002051     HCab    T    C        0      0        2 
   9    chr9_3002051     HPrz    T    C        0      0        2 
   9    chr9_3002051     ZBoe    T    C        0      0        2 
   9    chr9_3002051     ZGre    T    C        0      0        2 
   9    chr9_3002051     ZHar    T    C        0      0        2 
   9    chr9_3002051   Sample    T    C        1      2        2 
   9    chr9_3002348     AAsi    T    C        0      0        2 
   9    chr9_3002348     AKia    T    C        0      0        2 
   9    chr9_3002348     AOna    T    C        1      2        2 
   9    chr9_3002348     ASom    T    C        0      0        2 
   9    chr9_3002348     HCab    T    C        0      0        2 
   9    chr9_3002348     HPrz    T    C        0      0        2 
   9    chr9_3002348     ZBoe    T    C        0      0        2 
   9    chr9_3002348     ZGre    T    C        0      0        2 
   9    chr9_3002348     ZHar    T    C        0      0        2 
   9    chr9_3002348   Sample    T    C        0      0        2 
   9    chr9_3003017     AAsi    G    A        0      0        2 
   9    chr9_3003017     AKia    G    A        1      2        2 
   9    chr9_3003017     AOna    G    A        1      2        2 
   9    chr9_3003017     ASom    G    A        0      0        2 
   9    chr9_3003017     HCab    G    A        0      0        2 
   9    chr9_3003017     HPrz    G    A        0      0        2 
   9    chr9_3003017     ZBoe    G    A        0      0        2 
   9    chr9_3003017     ZGre    G    A        0      0        2 
   9    chr9_3003017     ZHar    G    A        0      0        2 
   9    chr9_3003017   Sample    G    A        0      0        2 
   9    chr9_3011657     AAsi    A    G        0      0        2 
   9    chr9_3011657     AKia    A    G        0      0        2 
   9    chr9_3011657     AOna    A    G        0      0        2 
   9    chr9_3011657     ASom    A    G        0      0        2 
   9    chr9_3011657     HCab    A    G        1      2        2 
   9    chr9_3011657     HPrz    A    G        1      2        2 
   9    chr9_3011657     ZBoe    A    G        0      0        2 
   9    chr9_3011657     ZGre    A    G        0      0        2 
   9    chr9_3011657     ZHar    A    G        0      0        2 
   9    chr9_3011657   Sample    A    G        0      0        2 
   9    chr9_3013027     AAsi    T    G        0      0        2 
   9    chr9_3013027     AKia    T    G        0      0        2 
   9    chr9_3013027     AOna    T    G        0      0        2 
   9    chr9_3013027     ASom    T    G        0      0        2 
   9    chr9_3013027     HCab    T    G        1      2        2 
   9    chr9_3013027     HPrz    T    G        1      2        2 
   9    chr9_3013027     ZBoe    T    G        0      0        2 
   9    chr9_3013027     ZGre    T    G        0      0        2 
   9    chr9_3013027     ZHar    T    G        0      0        2 
   9    chr9_3013027   Sample    T    G        0      0        2 
   9    chr9_3026706     AAsi    A    G        0      0        2 
   9    chr9_3026706     AKia    A    G        0      0        2 
   9    chr9_3026706     AOna    A    G        0      0        2 
   9    chr9_3026706     ASom    A    G      0.5      1        2 
   9    chr9_3026706     HCab    A    G        0      0        2 
   9    chr9_3026706     HPrz    A    G        0      0        2 
   9    chr9_3026706     ZBoe    A    G        0      0        2 
   9    chr9_3026706     ZGre    A    G        0      0        2 
   9    chr9_3026706     ZHar    A    G        0      0        2 
   9    chr9_3026706   Sample    A    G        0      0        2 
   9    chr9_3029411     AAsi    A    T        0      0        2 
   9    chr9_3029411     AKia    A    T        0      0        2 
   9    chr9_3029411     AOna    A    T        0      0        2 
   9    chr9_3029411     ASom    A    T        0      0        2 
   9    chr9_3029411     HCab    A    T        1      2        2 
   9    chr9_3029411     HPrz    A    T      0.5      1        2 
   9    chr9_3029411     ZBoe    A    T        0      0        2 
   9    chr9_3029411     ZGre    A    T        0      0        2 
   9    chr9_3029411     ZHar    A    T        0      0        2 
   9    chr9_3029411   Sample    A    T        0      0        2 
   9    chr9_3029660     AAsi    T    C        0      0        2 
   9    chr9_3029660     AKia    T    C        0      0        2 
   9    chr9_3029660     AOna    T    C        0      0        2 
   9    chr9_3029660     ASom    T    C        0      0        2 
   9    chr9_3029660     HCab    T    C        0      0        2 
   9    chr9_3029660     HPrz    T    C        0      0        2 
   9    chr9_3029660     ZBoe    T    C      0.5      1        2 
   9    chr9_3029660     ZGre    T    C        0      0        2 
   9    chr9_3029660     ZHar    T    C        0      0        2 
   9    chr9_3029660   Sample    T    C        0      0        2 
   9    chr9_3032011     AAsi    C    T        0      0        2 
   9    chr9_3032011     AKia    C    T        1      2        2 
   9    chr9_3032011     AOna    C    T        0      0        2 
   9    chr9_3032011     ASom    C    T        0      0        2 
   9    chr9_3032011     HCab    C    T        0      0        2 
   9    chr9_3032011     HPrz    C    T        0      0        2 
   9    chr9_3032011     ZBoe    C    T        0      0        2 
   9    chr9_3032011     ZGre    C    T        0      0        2 
   9    chr9_3032011     ZHar    C    T        0      0        2 
   9    chr9_3032011   Sample    C    T        0      0        2 
   9    chr9_3032056     AAsi    T    C        0      0        2 
   9    chr9_3032056     AKia    T    C        0      0        2 
   9    chr9_3032056     AOna    T    C        0      0        2 
   9    chr9_3032056     ASom    T    C        0      0        2 
   9    chr9_3032056     HCab    T    C        0      0        2 
   9    chr9_3032056     HPrz    T    C        0      0        2 
   9    chr9_3032056     ZBoe    T    C      0.5      1        2 
   9    chr9_3032056     ZGre    T    C        0      0        2 
   9    chr9_3032056     ZHar    T    C        0      0        2 
   9    chr9_3032056   Sample    T    C        0      0        2 
   9    chr9_3042098     AAsi    A    G        0      0        2 
   9    chr9_3042098     AKia    A    G        0      0        2 
   9    chr9_3042098     AOna    A    G        0      0        2 
   9    chr9_3042098     ASom    A    G        0      0        2 
   9    chr9_3042098     HCab    A    G        0      0        2 
   9    chr9_3042098     HPrz    A    G        0      0        2 
   9    chr9_3042098     ZBoe    A    G      0.5      1        2 
   9    chr9_3042098     ZGre    A    G        0      0        2 
   9    chr9_3042098     ZHar    A    G        0      0        2 
   9    chr9_3042098   Sample    A    G        0      0        2 
   9    chr9_3043243     AAsi    T    C        0      0        2 
   9    chr9_3043243     AKia    T    C        0      0        2 
   9    chr9_3043243     AOna    T    C        0      0        2 
   9    chr9_3043243     ASom    T    C      0.5      1        2 
   9    chr9_3043243     HCab    T    C        0      0        2 
   9    chr9_3043243     HPrz    T    C        0      0        2 
   9    chr9_3043243     ZBoe    T    C      0.5      1        2 
   9    chr9_3043243     ZGre    T    C        0      0        2 
   9    chr9_3043243     ZHar    T    C        0      0        2 
   9    chr9_3043243   Sample    T    C        0      0        2 
   9    chr9_3045823     AAsi    T    C        0      0        2 
   9    chr9_3045823     AKia    T    C        0      0        2 
   9    chr9_3045823     AOna    T    C        0      0        2 
   9    chr9_3045823     ASom    T    C        0      0        2 
   9    chr9_3045823     HCab    T    C        0      0        2 
   9    chr9_3045823     HPrz    T    C        0      0        2 
   9    chr9_3045823     ZBoe    T    C      0.5      1        2 
   9    chr9_3045823     ZGre    T    C        0      0        2 
   9    chr9_3045823     ZHar    T    C        0      0        2 
   9    chr9_3045823   Sample    T    C        0      0        2 
   9    chr9_3056400     AAsi    T    G        0      0        2 
   9    chr9_3056400     AKia    T    G        0      0        2 
   9    chr9_3056400     AOna    T    G        0      0        2 
   9    chr9_3056400     ASom    T    G        0      0        2 
   9    chr9_3056400     HCab    T    G        0      0        2 
   9    chr9_3056400     HPrz    T    G        0      0        2 
   9    chr9_3056400     ZBoe    T    G      0.5      1        2 
   9    chr9_3056400     ZGre    T    G        0      0        2 
   9    chr9_3056400     ZHar    T    G        0      0        2 
   9    chr9_3056400   Sample    T    G        0      0        2 
   9    chr9_3073373     AAsi    T    C        0      0        2 
   9    chr9_3073373     AKia    T    C        0      0        2 
   9    chr9_3073373     AOna    T    C        0      0        2 
   9    chr9_3073373     ASom    T    C        0      0        2 
   9    chr9_3073373     HCab    T    C        0      0        2 
   9    chr9_3073373     HPrz    T    C        0      0        2 
   9    chr9_3073373     ZBoe    T    C      0.5      1        2 
   9    chr9_3073373     ZGre    T    C        0      0        2 
   9    chr9_3073373     ZHar    T    C        0      0        2 
   9    chr9_3073373   Sample    T    C        0      0        2 
   9    chr9_3081742     AAsi    C    T        0      0        2 
   9    chr9_3081742     AKia    C    T        0      0        2 
   9    chr9_3081742     AOna    C    T        0      0        2 
   9    chr9_3081742     ASom    C    T        0      0        2 
   9    chr9_3081742     HCab    C    T        0      0        2 
   9    chr9_3081742     HPrz    C    T        0      0        2 
   9    chr9_3081742     ZBoe    C    T      0.5      1        2 
   9    chr9_3081742     ZGre    C    T        0      0        2 
   9    chr9_3081742     ZHar    C    T        0      0        2 
   9    chr9_3081742   Sample    C    T        0      0        2 
   9    chr9_3083700     AAsi    G    T        0      0        2 
   9    chr9_3083700     AKia    G    T        1      2        2 
   9    chr9_3083700     AOna    G    T        0      0        2 
   9    chr9_3083700     ASom    G    T        0      0        2 
   9    chr9_3083700     HCab    G    T        0      0        2 
   9    chr9_3083700     HPrz    G    T        0      0        2 
   9    chr9_3083700     ZBoe    G    T        0      0        2 
   9    chr9_3083700     ZGre    G    T        0      0        2 
   9    chr9_3083700     ZHar    G    T        0      0        2 
   9    chr9_3083700   Sample    G    T        0      0        2 
   9    chr9_3085816     AAsi    T    A        0      0        2 
   9    chr9_3085816     AKia    T    A        1      2        2 
   9    chr9_3085816     AOna    T    A        0      0        2 
   9    chr9_3085816     ASom    T    A        0      0        2 
   9    chr9_3085816     HCab    T    A        0      0        2 
   9    chr9_3085816     HPrz    T    A        0      0        2 
   9    chr9_3085816     ZBoe    T    A        0      0        2 
   9    chr9_3085816     ZGre    T    A        0      0        2 
   9    chr9_3085816     ZHar    T    A        0      0        2 
   9    chr9_3085816   Sample    T    A        0      0        2 
   9    chr9_3087272     AAsi    T    A        0      0        2 
   9    chr9_3087272     AKia    T    A        0      0        2 
   9    chr9_3087272     AOna    T    A        0      0        2 
   9    chr9_3087272     ASom    T    A        0      0        2 
   9    chr9_3087272     HCab    T    A      0.5      1        2 
   9    chr9_3087272     HPrz    T    A        1      2        2 
   9    chr9_3087272     ZBoe    T    A        0      0        2 
   9    chr9_3087272     ZGre    T    A        0      0        2 
   9    chr9_3087272     ZHar    T    A        0      0        2 
   9    chr9_3087272   Sample    T    A        0      0        2 
   9    chr9_3092851     AAsi    T    C        0      0        2 
   9    chr9_3092851     AKia    T    C      0.5      1        2 
   9    chr9_3092851     AOna    T    C      0.5      1        2 
   9    chr9_3092851     ASom    T    C        0      0        2 
   9    chr9_3092851     HCab    T    C        1      2        2 
   9    chr9_3092851     HPrz    T    C        1      2        2 
   9    chr9_3092851     ZBoe    T    C        0      0        2 
   9    chr9_3092851     ZGre    T    C        0      0        2 
   9    chr9_3092851     ZHar    T    C        0      0        2 
   9    chr9_3092851   Sample    T    C        0      0        2 
   9    chr9_3093117     AAsi    G    A        0      0        2 
   9    chr9_3093117     AKia    G    A        0      0        2 
   9    chr9_3093117     AOna    G    A        0      0        2 
   9    chr9_3093117     ASom    G    A        0      0        2 
   9    chr9_3093117     HCab    G    A        0      0        2 
   9    chr9_3093117     HPrz    G    A        0      0        2 
   9    chr9_3093117     ZBoe    G    A        0      0        2 
   9    chr9_3093117     ZGre    G    A        1      2        2 
   9    chr9_3093117     ZHar    G    A        0      0        2 
   9    chr9_3093117   Sample    G    A        0      0        2 
   9    chr9_3096448     AAsi    C    T        0      0        2 
   9    chr9_3096448     AKia    C    T        0      0        2 
   9    chr9_3096448     AOna    C    T      0.5      1        2 
   9    chr9_3096448     ASom    C    T        0      0        2 
   9    chr9_3096448     HCab    C    T        0      0        2 
   9    chr9_3096448     HPrz    C    T      0.5      1        2 
   9    chr9_3096448     ZBoe    C    T        0      0        2 
   9    chr9_3096448     ZGre    C    T        0      0        2 
   9    chr9_3096448     ZHar    C    T        0      0        2 
   9    chr9_3096448   Sample    C    T        0      0        2 
   9    chr9_3102218     AAsi    A    G        0      0        2 
   9    chr9_3102218     AKia    A    G        0      0        2 
   9    chr9_3102218     AOna    A    G        0      0        2 
   9    chr9_3102218     ASom    A    G        0      0        2 
   9    chr9_3102218     HCab    A    G        0      0        2 
   9    chr9_3102218     HPrz    A    G        0      0        2 
   9    chr9_3102218     ZBoe    A    G        0      0        2 
   9    chr9_3102218     ZGre    A    G        0      0        2 
   9    chr9_3102218     ZHar    A    G        1      2        2 
   9    chr9_3102218   Sample    A    G        0      0        2 
   9    chr9_3102919     AAsi    G    A      0.5      1        2 
   9    chr9_3102919     AKia    G    A        0      0        2 
   9    chr9_3102919     AOna    G    A        0      0        2 
   9    chr9_3102919     ASom    G    A        0      0        2 
   9    chr9_3102919     HCab    G    A        0      0        2 
   9    chr9_3102919     HPrz    G    A        0      0        2 
   9    chr9_3102919     ZBoe    G    A        0      0        2 
   9    chr9_3102919     ZGre    G    A        1      2        2 
   9    chr9_3102919     ZHar    G    A        0      0        2 
   9    chr9_3102919   Sample    G    A        1      2        2 
   9    chr9_3103199     AAsi    G    A        0      0        2 
   9    chr9_3103199     AKia    G    A        0      0        2 
   9    chr9_3103199     AOna    G    A        0      0        2 
   9    chr9_3103199     ASom    G    A        0      0        2 
   9    chr9_3103199     HCab    G    A        1      2        2 
   9    chr9_3103199     HPrz    G    A        1      2        2 
   9    chr9_3103199     ZBoe    G    A        0      0        2 
   9    chr9_3103199     ZGre    G    A        0      0        2 
   9    chr9_3103199     ZHar    G    A        0      0        2 
   9    chr9_3103199   Sample    G    A        0      0        2 
   9    chr9_3105396     AAsi    C    T        0      0        2 
   9    chr9_3105396     AKia    C    T        0      0        2 
   9    chr9_3105396     AOna    C    T        0      0        2 
   9    chr9_3105396     ASom    C    T        0      0        2 
   9    chr9_3105396     HCab    C    T        0      0        2 
   9    chr9_3105396     HPrz    C    T        0      0        2 
   9    chr9_3105396     ZBoe    C    T      0.5      1        2 
   9    chr9_3105396     ZGre    C    T        0      0        2 
   9    chr9_3105396     ZHar    C    T        0      0        2 
   9    chr9_3105396   Sample    C    T        0      0        2 
   9    chr9_3106276     AAsi    T    C        1      2        2 
   9    chr9_3106276     AKia    T    C        0      0        2 
   9    chr9_3106276     AOna    T    C        0      0        2 
   9    chr9_3106276     ASom    T    C      0.5      1        2 
   9    chr9_3106276     HCab    T    C        0      0        2 
   9    chr9_3106276     HPrz    T    C        0      0        2 
   9    chr9_3106276     ZBoe    T    C        0      0        2 
   9    chr9_3106276     ZGre    T    C        0      0        2 
   9    chr9_3106276     ZHar    T    C        0      0        2 
   9    chr9_3106276   Sample    T    C        1      2        2 
   9    chr9_3106924     AAsi    A    G        0      0        2 
   9    chr9_3106924     AKia    A    G        0      0        2 
   9    chr9_3106924     AOna    A    G        0      0        2 
   9    chr9_3106924     ASom    A    G        0      0        2 
   9    chr9_3106924     HCab    A    G        0      0        2 
   9    chr9_3106924     HPrz    A    G      0.5      1        2 
   9    chr9_3106924     ZBoe    A    G        0      0        2 
   9    chr9_3106924     ZGre    A    G        0      0        2 
   9    chr9_3106924     ZHar    A    G        0      0        2 
   9    chr9_3106924   Sample    A    G        0      0        2 
   9    chr9_3109811     AAsi    T    C        0      0        2 
   9    chr9_3109811     AKia    T    C        0      0        2 
   9    chr9_3109811     AOna    T    C        0      0        2 
   9    chr9_3109811     ASom    T    C        0      0        2 
   9    chr9_3109811     HCab    T    C        0      0        2 
   9    chr9_3109811     HPrz    T    C      0.5      1        2 
   9    chr9_3109811     ZBoe    T    C        0      0        2 
   9    chr9_3109811     ZGre    T    C        0      0        2 
   9    chr9_3109811     ZHar    T    C        0      0        2 
   9    chr9_3109811   Sample    T    C        0      0        2 
   9    chr9_3112322     AAsi    C    T        0      0        2 
   9    chr9_3112322     AKia    C    T        0      0        2 
   9    chr9_3112322     AOna    C    T        0      0        2 
   9    chr9_3112322     ASom    C    T        0      0        2 
   9    chr9_3112322     HCab    C    T        0      0        2 
   9    chr9_3112322     HPrz    C    T        0      0        2 
   9    chr9_3112322     ZBoe    C    T      0.5      1        2 
   9    chr9_3112322     ZGre    C    T        0      0        2 
   9    chr9_3112322     ZHar    C    T        0      0        2 
   9    chr9_3112322   Sample    C    T        0      0        2 
   9    chr9_3113469     AAsi    T    C      0.5      1        2 
   9    chr9_3113469     AKia    T    C        0      0        2 
   9    chr9_3113469     AOna    T    C        0      0        2 
   9    chr9_3113469     ASom    T    C        0      0        2 
   9    chr9_3113469     HCab    T    C        0      0        2 
   9    chr9_3113469     HPrz    T    C        0      0        2 
   9    chr9_3113469     ZBoe    T    C        0      0        2 
   9    chr9_3113469     ZGre    T    C        0      0        2 
   9    chr9_3113469     ZHar    T    C        0      0        2 
   9    chr9_3113469   Sample    T    C        0      0        2 
   9    chr9_3116528     AAsi    A    T        0      0        2 
   9    chr9_3116528     AKia    A    T        0      0        2 
   9    chr9_3116528     AOna    A    T        0      0        2 
   9    chr9_3116528     ASom    A    T        0      0        2 
   9    chr9_3116528     HCab    A    T      0.5      1        2 
   9    chr9_3116528     HPrz    A    T        0      0        2 
   9    chr9_3116528     ZBoe    A    T        0      0        2 
   9    chr9_3116528     ZGre    A    T        0      0        2 
   9    chr9_3116528     ZHar    A    T        0      0        2 
   9    chr9_3116528   Sample    A    T        0      0        2 
   9    chr9_3117851     AAsi    G    T        0      0        2 
   9    chr9_3117851     AKia    G    T        0      0        2 
   9    chr9_3117851     AOna    G    T        0      0        2 
   9    chr9_3117851     ASom    G    T        0      0        2 
   9    chr9_3117851     HCab    G    T      0.5      1        2 
   9    chr9_3117851     HPrz    G    T        0      0        2 
   9    chr9_3117851     ZBoe    G    T        0      0        2 
   9    chr9_3117851     ZGre    G    T        0      0        2 
   9    chr9_3117851     ZHar    G    T        0      0        2 
   9    chr9_3117851   Sample    G    T        0      0        2 
   9    chr9_3125083     AAsi    T    C        0      0        2 
   9    chr9_3125083     AKia    T    C        0      0        2 
   9    chr9_3125083     AOna    T    C        0      0        2 
   9    chr9_3125083     ASom    T    C        0      0        2 
   9    chr9_3125083     HCab    T    C        0      0        2 
   9    chr9_3125083     HPrz    T    C        0      0        2 
   9    chr9_3125083     ZBoe    T    C        0      0        2 
   9    chr9_3125083     ZGre    T    C        0      0        2 
   9    chr9_3125083     ZHar    T    C      0.5      1        2 
   9    chr9_3125083   Sample    T    C        0      0        2 
   9    chr9_3125300     AAsi    C    A        0      0        2 
   9    chr9_3125300     AKia    C    A        0      0        2 
   9    chr9_3125300     AOna    C    A        0      0        2 
   9    chr9_3125300     ASom    C    A        0      0        2 
   9    chr9_3125300     HCab    C    A        0      0        2 
   9    chr9_3125300     HPrz    C    A        0      0        2 
   9    chr9_3125300     ZBoe    C    A        0      0        2 
   9    chr9_3125300     ZGre    C    A        0      0        2 
   9    chr9_3125300     ZHar    C    A      0.5      1        2 
   9    chr9_3125300   Sample    C    A        0      0        2 
   9    chr9_3127593     AAsi    T    C        1      2        2 
   9    chr9_3127593     AKia    T    C        1      2        2 
   9    chr9_3127593     AOna    T    C        1      2        2 
   9    chr9_3127593     ASom    T    C        1      2        2 
   9    chr9_3127593     HCab    T    C        0      0        2 
   9    chr9_3127593     HPrz    T    C        0      0        2 
   9    chr9_3127593     ZBoe    T    C        0      0        2 
   9    chr9_3127593     ZGre    T    C        0      0        2 
   9    chr9_3127593     ZHar    T    C        0      0        2 
   9    chr9_3127593   Sample    T    C        1      2        2 
   9    chr9_3143838     AAsi    T    C        0      0        2 
   9    chr9_3143838     AKia    T    C        0      0        2 
   9    chr9_3143838     AOna    T    C        0      0        2 
   9    chr9_3143838     ASom    T    C        0      0        2 
   9    chr9_3143838     HCab    T    C        1      2        2 
   9    chr9_3143838     HPrz    T    C        1      2        2 
   9    chr9_3143838     ZBoe    T    C        0      0        2 
   9    chr9_3143838     ZGre    T    C        0      0        2 
   9    chr9_3143838     ZHar    T    C        0      0        2 
   9    chr9_3143838   Sample    T    C        0      0        2 
   9    chr9_3150434     AAsi    T    C        0      0        2 
   9    chr9_3150434     AKia    T    C        0      0        2 
   9    chr9_3150434     AOna    T    C        0      0        2 
   9    chr9_3150434     ASom    T    C        0      0        2 
   9    chr9_3150434     HCab    T    C        1      2        2 
   9    chr9_3150434     HPrz    T    C        1      2        2 
   9    chr9_3150434     ZBoe    T    C        0      0        2 
   9    chr9_3150434     ZGre    T    C        0      0        2 
   9    chr9_3150434     ZHar    T    C        0      0        2 
   9    chr9_3150434   Sample    T    C        0      0        2 
   9    chr9_3162752     AAsi    G    A        0      0        2 
   9    chr9_3162752     AKia    G    A        0      0        2 
   9    chr9_3162752     AOna    G    A        0      0        2 
   9    chr9_3162752     ASom    G    A        0      0        2 
   9    chr9_3162752     HCab    G    A        0      0        2 
   9    chr9_3162752     HPrz    G    A        0      0        2 
   9    chr9_3162752     ZBoe    G    A      0.5      1        2 
   9    chr9_3162752     ZGre    G    A        0      0        2 
   9    chr9_3162752     ZHar    G    A        0      0        2 
   9    chr9_3162752   Sample    G    A        0      0        2 
   9    chr9_3163726     AAsi    G    A        0      0        2 
   9    chr9_3163726     AKia    G    A        0      0        2 
   9    chr9_3163726     AOna    G    A        0      0        2 
   9    chr9_3163726     ASom    G    A        0      0        2 
   9    chr9_3163726     HCab    G    A        1      2        2 
   9    chr9_3163726     HPrz    G    A        1      2        2 
   9    chr9_3163726     ZBoe    G    A        0      0        2 
   9    chr9_3163726     ZGre    G    A        0      0        2 
   9    chr9_3163726     ZHar    G    A        0      0        2 
   9    chr9_3163726   Sample    G    A        0      0        2 
   9    chr9_3170223     AAsi    T    C        0      0        2 
   9    chr9_3170223     AKia    T    C        0      0        2 
   9    chr9_3170223     AOna    T    C        0      0        2 
   9    chr9_3170223     ASom    T    C        0      0        2 
   9    chr9_3170223     HCab    T    C        0      0        2 
   9    chr9_3170223     HPrz    T    C        0      0        2 
   9    chr9_3170223     ZBoe    T    C      0.5      1        2 
   9    chr9_3170223     ZGre    T    C        0      0        2 
   9    chr9_3170223     ZHar    T    C        0      0        2 
   9    chr9_3170223   Sample    T    C        0      0        2 
   9    chr9_3173219     AAsi    G    A        0      0        2 
   9    chr9_3173219     AKia    G    A        0      0        2 
   9    chr9_3173219     AOna    G    A        0      0        2 
   9    chr9_3173219     ASom    G    A        0      0        2 
   9    chr9_3173219     HCab    G    A        1      2        2 
   9    chr9_3173219     HPrz    G    A        1      2        2 
   9    chr9_3173219     ZBoe    G    A        0      0        2 
   9    chr9_3173219     ZGre    G    A        0      0        2 
   9    chr9_3173219     ZHar    G    A        0      0        2 
   9    chr9_3173219   Sample    G    A        0      0        2 
   9    chr9_3174841     AAsi    T    A      0.5      1        2 
   9    chr9_3174841     AKia    T    A        0      0        2 
   9    chr9_3174841     AOna    T    A        0      0        2 
   9    chr9_3174841     ASom    T    A        0      0        2 
   9    chr9_3174841     HCab    T    A        0      0        2 
   9    chr9_3174841     HPrz    T    A        0      0        2 
   9    chr9_3174841     ZBoe    T    A        0      0        2 
   9    chr9_3174841     ZGre    T    A        0      0        2 
   9    chr9_3174841     ZHar    T    A        0      0        2 
   9    chr9_3174841   Sample    T    A        0      0        2 
   9    chr9_3176724     AAsi    T    G        0      0        2 
   9    chr9_3176724     AKia    T    G        0      0        2 
   9    chr9_3176724     AOna    T    G        0      0        2 
   9    chr9_3176724     ASom    T    G        0      0        2 
   9    chr9_3176724     HCab    T    G        1      2        2 
   9    chr9_3176724     HPrz    T    G        1      2        2 
   9    chr9_3176724     ZBoe    T    G        0      0        2 
   9    chr9_3176724     ZGre    T    G        0      0        2 
   9    chr9_3176724     ZHar    T    G        0      0        2 
   9    chr9_3176724   Sample    T    G        0      0        2 
   9    chr9_3177095     AAsi    G    C        0      0        2 
   9    chr9_3177095     AKia    G    C        1      2        2 
   9    chr9_3177095     AOna    G    C        0      0        2 
   9    chr9_3177095     ASom    G    C        0      0        2 
   9    chr9_3177095     HCab    G    C        0      0        2 
   9    chr9_3177095     HPrz    G    C        0      0        2 
   9    chr9_3177095     ZBoe    G    C        0      0        2 
   9    chr9_3177095     ZGre    G    C        0      0        2 
   9    chr9_3177095     ZHar    G    C        0      0        2 
   9    chr9_3177095   Sample    G    C        0      0        2 
   9    chr9_3178823     AAsi    A    G        0      0        2 
   9    chr9_3178823     AKia    A    G        1      2        2 
   9    chr9_3178823     AOna    A    G        0      0        2 
   9    chr9_3178823     ASom    A    G        0      0        2 
   9    chr9_3178823     HCab    A    G        0      0        2 
   9    chr9_3178823     HPrz    A    G        0      0        2 
   9    chr9_3178823     ZBoe    A    G        0      0        2 
   9    chr9_3178823     ZGre    A    G        0      0        2 
   9    chr9_3178823     ZHar    A    G        0      0        2 
   9    chr9_3178823   Sample    A    G        0      0        2 
   9    chr9_3185048     AAsi    C    A        1      2        2 
   9    chr9_3185048     AKia    C    A        1      2        2 
   9    chr9_3185048     AOna    C    A        1      2        2 
   9    chr9_3185048     ASom    C    A        1      2        2 
   9    chr9_3185048     HCab    C    A        0      0        2 
   9    chr9_3185048     HPrz    C    A        0      0        2 
   9    chr9_3185048     ZBoe    C    A        0      0        2 
   9    chr9_3185048     ZGre    C    A        0      0        2 
   9    chr9_3185048     ZHar    C    A        0      0        2 
   9    chr9_3185048   Sample    C    A        1      2        2 
   9    chr9_3194101     AAsi    T    G        0      0        2 
   9    chr9_3194101     AKia    T    G        0      0        2 
   9    chr9_3194101     AOna    T    G      0.5      1        2 
   9    chr9_3194101     ASom    T    G        0      0        2 
   9    chr9_3194101     HCab    T    G        0      0        2 
   9    chr9_3194101     HPrz    T    G        0      0        2 
   9    chr9_3194101     ZBoe    T    G        0      0        2 
   9    chr9_3194101     ZGre    T    G        0      0        2 
   9    chr9_3194101     ZHar    T    G        0      0        2 
   9    chr9_3194101   Sample    T    G        0      0        2 
   9    chr9_3196980     AAsi    C    A        0      0        2 
   9    chr9_3196980     AKia    C    A      0.5      1        2 
   9    chr9_3196980     AOna    C    A        0      0        2 
   9    chr9_3196980     ASom    C    A        0      0        2 
   9    chr9_3196980     HCab    C    A        0      0        2 
   9    chr9_3196980     HPrz    C    A        0      0        2 
   9    chr9_3196980     ZBoe    C    A        0      0        2 
   9    chr9_3196980     ZGre    C    A        0      0        2 
   9    chr9_3196980     ZHar    C    A        0      0        2 
   9    chr9_3196980   Sample    C    A        0      0        2 
   9    chr9_3199255     AAsi    A    G        0      0        2 
   9    chr9_3199255     AKia    A    G        0      0        2 
   9    chr9_3199255     AOna    A    G        0      0        2 
   9    chr9_3199255     ASom    A    G        1      2        2 
   9    chr9_3199255     HCab    A    G        0      0        2 
   9    chr9_3199255     HPrz    A    G        0      0        2 
   9    chr9_3199255     ZBoe    A    G        0      0        2 
   9    chr9_3199255     ZGre    A    G        0      0        2 
   9    chr9_3199255     ZHar    A    G        0      0        2 
   9    chr9_3199255   Sample    A    G        0      0        2 
   9    chr9_3201388     AAsi    C    T        0      0        2 
   9    chr9_3201388     AKia    C    T        0      0        2 
   9    chr9_3201388     AOna    C    T        0      0        2 
   9    chr9_3201388     ASom    C    T        0      0        2 
   9    chr9_3201388     HCab    C    T        0      0        2 
   9    chr9_3201388     HPrz    C    T        0      0        2 
   9    chr9_3201388     ZBoe    C    T        1      2        2 
   9    chr9_3201388     ZGre    C    T        0      0        2 
   9    chr9_3201388     ZHar    C    T        0      0        2 
   9    chr9_3201388   Sample    C    T        0      0        2 
   9    chr9_3204005     AAsi    T    C        0      0        2 
   9    chr9_3204005     AKia    T    C        0      0        2 
   9    chr9_3204005     AOna    T    C        0      0        2 
   9    chr9_3204005     ASom    T    C        0      0        2 
   9    chr9_3204005     HCab    T    C        1      2        2 
   9    chr9_3204005     HPrz    T    C        1      2        2 
   9    chr9_3204005     ZBoe    T    C        0      0        2 
   9    chr9_3204005     ZGre    T    C        0      0        2 
   9    chr9_3204005     ZHar    T    C        0      0        2 
   9    chr9_3204005   Sample    T    C        0      0        2 
   9    chr9_3217398     AAsi    C    A        0      0        2 
   9    chr9_3217398     AKia    C    A        0      0        2 
   9    chr9_3217398     AOna    C    A      0.5      1        2 
   9    chr9_3217398     ASom    C    A        0      0        2 
   9    chr9_3217398     HCab    C    A        0      0        2 
   9    chr9_3217398     HPrz    C    A        0      0        2 
   9    chr9_3217398     ZBoe    C    A        0      0        2 
   9    chr9_3217398     ZGre    C    A        0      0        2 
   9    chr9_3217398     ZHar    C    A        0      0        2 
   9    chr9_3217398   Sample    C    A        0      0        2 
   9    chr9_3218962     AAsi    T    C        0      0        2 
   9    chr9_3218962     AKia    T    C        0      0        2 
   9    chr9_3218962     AOna    T    C        0      0        2 
   9    chr9_3218962     ASom    T    C        0      0        2 
   9    chr9_3218962     HCab    T    C        0      0        2 
   9    chr9_3218962     HPrz    T    C        0      0        2 
   9    chr9_3218962     ZBoe    T    C        0      0        2 
   9    chr9_3218962     ZGre    T    C        0      0        2 
   9    chr9_3218962     ZHar    T    C      0.5      1        2 
   9    chr9_3218962   Sample    T    C        0      0        2 
   9    chr9_3224216     AAsi    A    C        0      0        2 
   9    chr9_3224216     AKia    A    C        0      0        2 
   9    chr9_3224216     AOna    A    C        0      0        2 
   9    chr9_3224216     ASom    A    C        0      0        2 
   9    chr9_3224216     HCab    A    C        0      0        2 
   9    chr9_3224216     HPrz    A    C        0      0        2 
   9    chr9_3224216     ZBoe    A    C        0      0        2 
   9    chr9_3224216     ZGre    A    C        0      0        2 
   9    chr9_3224216     ZHar    A    C      0.5      1        2 
   9    chr9_3224216   Sample    A    C        0      0        2 
   9    chr9_3224563     AAsi    C    T        0      0        2 
   9    chr9_3224563     AKia    C    T        0      0        2 
   9    chr9_3224563     AOna    C    T        0      0        2 
   9    chr9_3224563     ASom    C    T        0      0        2 
   9    chr9_3224563     HCab    C    T        0      0        2 
   9    chr9_3224563     HPrz    C    T        0      0        2 
   9    chr9_3224563     ZBoe    C    T        0      0        2 
   9    chr9_3224563     ZGre    C    T        0      0        2 
   9    chr9_3224563     ZHar    C    T      0.5      1        2 
   9    chr9_3224563   Sample    C    T        0      0        2 
   9    chr9_3227516     AAsi    A    G        0      0        2 
   9    chr9_3227516     AKia    A    G        0      0        2 
   9    chr9_3227516     AOna    A    G        0      0        2 
   9    chr9_3227516     ASom    A    G        0      0        2 
   9    chr9_3227516     HCab    A    G        1      2        2 
   9    chr9_3227516     HPrz    A    G        1      2        2 
   9    chr9_3227516     ZBoe    A    G        0      0        2 
   9    chr9_3227516     ZGre    A    G        0      0        2 
   9    chr9_3227516     ZHar    A    G        0      0        2 
   9    chr9_3227516   Sample    A    G        0      0        2 
   9    chr9_3229001     AAsi    T    G        0      0        2 
   9    chr9_3229001     AKia    T    G        0      0        2 
   9    chr9_3229001     AOna    T    G      0.5      1        2 
   9    chr9_3229001     ASom    T    G        0      0        2 
   9    chr9_3229001     HCab    T    G        0      0        2 
   9    chr9_3229001     HPrz    T    G        0      0        2 
   9    chr9_3229001     ZBoe    T    G        0      0        2 
   9    chr9_3229001     ZGre    T    G        0      0        2 
   9    chr9_3229001     ZHar    T    G        0      0        2 
   9    chr9_3229001   Sample    T    G        0      0        2 
   9    chr9_3239744     AAsi    C    T        0      0        2 
   9    chr9_3239744     AKia    C    T        0      0        2 
   9    chr9_3239744     AOna    C    T        0      0        2 
   9    chr9_3239744     ASom    C    T        0      0        2 
   9    chr9_3239744     HCab    C    T        0      0        2 
   9    chr9_3239744     HPrz    C    T        0      0        2 
   9    chr9_3239744     ZBoe    C    T      0.5      1        2 
   9    chr9_3239744     ZGre    C    T        0      0        2 
   9    chr9_3239744     ZHar    C    T        0      0        2 
   9    chr9_3239744   Sample    C    T        0      0        2 
   9    chr9_3240172     AAsi    A    G        0      0        2 
   9    chr9_3240172     AKia    A    G      0.5      1        2 
   9    chr9_3240172     AOna    A    G        0      0        2 
   9    chr9_3240172     ASom    A    G        0      0        2 
   9    chr9_3240172     HCab    A    G        0      0        2 
   9    chr9_3240172     HPrz    A    G        0      0        2 
   9    chr9_3240172     ZBoe    A    G        0      0        2 
   9    chr9_3240172     ZGre    A    G        0      0        2 
   9    chr9_3240172     ZHar    A    G        0      0        2 
   9    chr9_3240172   Sample    A    G        0      0        2 
   9    chr9_3240600     AAsi    T    C        0      0        2 
   9    chr9_3240600     AKia    T    C        0      0        2 
   9    chr9_3240600     AOna    T    C        0      0        2 
   9    chr9_3240600     ASom    T    C        0      0        2 
   9    chr9_3240600     HCab    T    C        0      0        2 
   9    chr9_3240600     HPrz    T    C        0      0        2 
   9    chr9_3240600     ZBoe    T    C        0      0        2 
   9    chr9_3240600     ZGre    T    C        0      0        2 
   9    chr9_3240600     ZHar    T    C      0.5      1        2 
   9    chr9_3240600   Sample    T    C        0      0        2 
   9    chr9_3241836     AAsi    T    C        0      0        2 
   9    chr9_3241836     AKia    T    C      0.5      1        2 
   9    chr9_3241836     AOna    T    C        0      0        2 
   9    chr9_3241836     ASom    T    C        0      0        2 
   9    chr9_3241836     HCab    T    C        0      0        2 
   9    chr9_3241836     HPrz    T    C        0      0        2 
   9    chr9_3241836     ZBoe    T    C        0      0        2 
   9    chr9_3241836     ZGre    T    C        0      0        2 
   9    chr9_3241836     ZHar    T    C        0      0        2 
   9    chr9_3241836   Sample    T    C        0      0        2 
   9    chr9_3246812     AAsi    A    G        0      0        2 
   9    chr9_3246812     AKia    A    G        0      0        2 
   9    chr9_3246812     AOna    A    G        0      0        2 
   9    chr9_3246812     ASom    A    G        0      0        2 
   9    chr9_3246812     HCab    A    G        1      2        2 
   9    chr9_3246812     HPrz    A    G        1      2        2 
   9    chr9_3246812     ZBoe    A    G        0      0        2 
   9    chr9_3246812     ZGre    A    G        0      0        2 
   9    chr9_3246812     ZHar    A    G        0      0        2 
   9    chr9_3246812   Sample    A    G        0      0        2 
   9    chr9_3250985     AAsi    T    A        0      0        2 
   9    chr9_3250985     AKia    T    A        0      0        2 
   9    chr9_3250985     AOna    T    A        0      0        2 
   9    chr9_3250985     ASom    T    A      0.5      1        2 
   9    chr9_3250985     HCab    T    A        0      0        2 
   9    chr9_3250985     HPrz    T    A        0      0        2 
   9    chr9_3250985     ZBoe    T    A        0      0        2 
   9    chr9_3250985     ZGre    T    A        0      0        2 
   9    chr9_3250985     ZHar    T    A        0      0        2 
   9    chr9_3250985   Sample    T    A        0      0        2 
   9    chr9_3251208     AAsi    A    T        0      0        2 
   9    chr9_3251208     AKia    A    T        0      0        2 
   9    chr9_3251208     AOna    A    T        0      0        2 
   9    chr9_3251208     ASom    A    T      0.5      1        2 
   9    chr9_3251208     HCab    A    T        0      0        2 
   9    chr9_3251208     HPrz    A    T        0      0        2 
   9    chr9_3251208     ZBoe    A    T        0      0        2 
   9    chr9_3251208     ZGre    A    T        0      0        2 
   9    chr9_3251208     ZHar    A    T        0      0        2 
   9    chr9_3251208   Sample    A    T        0      0        2 
   9    chr9_3262705     AAsi    T    C        0      0        2 
   9    chr9_3262705     AKia    T    C        0      0        2 
   9    chr9_3262705     AOna    T    C        0      0        2 
   9    chr9_3262705     ASom    T    C        0      0        2 
   9    chr9_3262705     HCab    T    C        0      0        2 
   9    chr9_3262705     HPrz    T    C        0      0        2 
   9    chr9_3262705     ZBoe    T    C        0      0        2 
   9    chr9_3262705     ZGre    T    C        0      0        2 
   9    chr9_3262705     ZHar    T    C      0.5      1        2 
   9    chr9_3262705   Sample    T    C        0      0        2 
   9    chr9_3265235     AAsi    A    T        0      0        2 
   9    chr9_3265235     AKia    A    T        0      0        2 
   9    chr9_3265235     AOna    A    T        0      0        2 
   9    chr9_3265235     ASom    A    T        0      0        2 
   9    chr9_3265235     HCab    A    T      0.5      1        2 
   9    chr9_3265235     HPrz    A    T      0.5      1        2 
   9    chr9_3265235     ZBoe    A    T        0      0        2 
   9    chr9_3265235     ZGre    A    T        0      0        2 
   9    chr9_3265235     ZHar    A    T        0      0        2 
   9    chr9_3265235   Sample    A    T        0      0        2 
   9    chr9_3267196     AAsi    G    A        0      0        2 
   9    chr9_3267196     AKia    G    A        0      0        2 
   9    chr9_3267196     AOna    G    A      0.5      1        2 
   9    chr9_3267196     ASom    G    A        0      0        2 
   9    chr9_3267196     HCab    G    A        0      0        2 
   9    chr9_3267196     HPrz    G    A        0      0        2 
   9    chr9_3267196     ZBoe    G    A        0      0        2 
   9    chr9_3267196     ZGre    G    A        0      0        2 
   9    chr9_3267196     ZHar    G    A        0      0        2 
   9    chr9_3267196   Sample    G    A        0      0        2 
   9    chr9_3267288     AAsi    C    A        0      0        2 
   9    chr9_3267288     AKia    C    A        0      0        2 
   9    chr9_3267288     AOna    C    A        0      0        2 
   9    chr9_3267288     ASom    C    A        0      0        2 
   9    chr9_3267288     HCab    C    A        1      2        2 
   9    chr9_3267288     HPrz    C    A        1      2        2 
   9    chr9_3267288     ZBoe    C    A        0      0        2 
   9    chr9_3267288     ZGre    C    A        0      0        2 
   9    chr9_3267288     ZHar    C    A        0      0        2 
   9    chr9_3267288   Sample    C    A        0      0        2 
   9    chr9_3270579     AAsi    C    A        0      0        2 
   9    chr9_3270579     AKia    C    A        0      0        2 
   9    chr9_3270579     AOna    C    A      0.5      1        2 
   9    chr9_3270579     ASom    C    A        0      0        2 
   9    chr9_3270579     HCab    C    A        0      0        2 
   9    chr9_3270579     HPrz    C    A        0      0        2 
   9    chr9_3270579     ZBoe    C    A        0      0        2 
   9    chr9_3270579     ZGre    C    A        0      0        2 
   9    chr9_3270579     ZHar    C    A        0      0        2 
   9    chr9_3270579   Sample    C    A        0      0        2 
   9    chr9_3271711     AAsi    T    C        0      0        2 
   9    chr9_3271711     AKia    T    C        0      0        2 
   9    chr9_3271711     AOna    T    C        0      0        2 
   9    chr9_3271711     ASom    T    C        0      0        2 
   9    chr9_3271711     HCab    T    C        0      0        2 
   9    chr9_3271711     HPrz    T    C        0      0        2 
   9    chr9_3271711     ZBoe    T    C        0      0        2 
   9    chr9_3271711     ZGre    T    C        0      0        2 
   9    chr9_3271711     ZHar    T    C        1      2        2 
   9    chr9_3271711   Sample    T    C        0      0        2 
   9    chr9_3278054     AAsi    A    C        0      0        2 
   9    chr9_3278054     AKia    A    C        0      0        2 
   9    chr9_3278054     AOna    A    C        0      0        2 
   9    chr9_3278054     ASom    A    C        0      0        2 
   9    chr9_3278054     HCab    A    C      0.5      1        2 
   9    chr9_3278054     HPrz    A    C        0      0        2 
   9    chr9_3278054     ZBoe    A    C        0      0        2 
   9    chr9_3278054     ZGre    A    C        0      0        2 
   9    chr9_3278054     ZHar    A    C        0      0        2 
   9    chr9_3278054   Sample    A    C        0      0        2 
   9    chr9_3284795     AAsi    A    G        0      0        2 
   9    chr9_3284795     AKia    A    G        0      0        2 
   9    chr9_3284795     AOna    A    G        0      0        2 
   9    chr9_3284795     ASom    A    G        0      0        2 
   9    chr9_3284795     HCab    A    G        1      2        2 
   9    chr9_3284795     HPrz    A    G      0.5      1        2 
   9    chr9_3284795     ZBoe    A    G        0      0        2 
   9    chr9_3284795     ZGre    A    G        0      0        2 
   9    chr9_3284795     ZHar    A    G        0      0        2 
   9    chr9_3284795   Sample    A    G        0      0        2 
   9    chr9_3285776     AAsi    T    C        0      0        2 
   9    chr9_3285776     AKia    T    C        0      0        2 
   9    chr9_3285776     AOna    T    C        0      0        2 
   9    chr9_3285776     ASom    T    C        0      0        2 
   9    chr9_3285776     HCab    T    C        0      0        2 
   9    chr9_3285776     HPrz    T    C      0.5      1        2 
   9    chr9_3285776     ZBoe    T    C        0      0        2 
   9    chr9_3285776     ZGre    T    C        0      0        2 
   9    chr9_3285776     ZHar    T    C        0      0        2 
   9    chr9_3285776   Sample    T    C        0      0        2 
   9    chr9_3291970     AAsi    T    G        0      0        2 
   9    chr9_3291970     AKia    T    G        0      0        2 
   9    chr9_3291970     AOna    T    G        0      0        2 
   9    chr9_3291970     ASom    T    G        0      0        2 
   9    chr9_3291970     HCab    T    G        0      0        2 
   9    chr9_3291970     HPrz    T    G        0      0        2 
   9    chr9_3291970     ZBoe    T    G        0      0        2 
   9    chr9_3291970     ZGre    T    G        0      0        2 
   9    chr9_3291970     ZHar    T    G      0.5      1        2 
   9    chr9_3291970   Sample    T    G        0      0        2 
   9    chr9_3300249     AAsi    C    T        0      0        2 
   9    chr9_3300249     AKia    C    T        0      0        2 
   9    chr9_3300249     AOna    C    T      0.5      1        2 
   9    chr9_3300249     ASom    C    T        0      0        2 
   9    chr9_3300249     HCab    C    T        0      0        2 
   9    chr9_3300249     HPrz    C    T        0      0        2 
   9    chr9_3300249     ZBoe    C    T        0      0        2 
   9    chr9_3300249     ZGre    C    T        0      0        2 
   9    chr9_3300249     ZHar    C    T        0      0        2 
   9    chr9_3300249   Sample    C    T        0      0        2 
   9    chr9_3308091     AAsi    G    T        0      0        2 
   9    chr9_3308091     AKia    G    T        0      0        2 
   9    chr9_3308091     AOna    G    T        0      0        2 
   9    chr9_3308091     ASom    G    T        0      0        2 
   9    chr9_3308091     HCab    G    T        0      0        2 
   9    chr9_3308091     HPrz    G    T        0      0        2 
   9    chr9_3308091     ZBoe    G    T        0      0        2 
   9    chr9_3308091     ZGre    G    T        0      0        2 
   9    chr9_3308091     ZHar    G    T        1      2        2 
   9    chr9_3308091   Sample    G    T        0      0        2 
   9    chr9_3328696     AAsi    T    C        0      0        2 
   9    chr9_3328696     AKia    T    C        0      0        2 
   9    chr9_3328696     AOna    T    C        0      0        2 
   9    chr9_3328696     ASom    T    C        0      0        2 
   9    chr9_3328696     HCab    T    C        0      0        2 
   9    chr9_3328696     HPrz    T    C        0      0        2 
   9    chr9_3328696     ZBoe    T    C      0.5      1        2 
   9    chr9_3328696     ZGre    T    C        0      0        2 
   9    chr9_3328696     ZHar    T    C        0      0        2 
   9    chr9_3328696   Sample    T    C        0      0        2 
   9    chr9_3338593     AAsi    T    G        0      0        2 
   9    chr9_3338593     AKia    T    G        0      0        2 
   9    chr9_3338593     AOna    T    G        0      0        2 
   9    chr9_3338593     ASom    T    G        0      0        2 
   9    chr9_3338593     HCab    T    G        0      0        2 
   9    chr9_3338593     HPrz    T    G        0      0        2 
   9    chr9_3338593     ZBoe    T    G        0      0        2 
   9    chr9_3338593     ZGre    T    G        0      0        2 
   9    chr9_3338593     ZHar    T    G      0.5      1        2 
   9    chr9_3338593   Sample    T    G        0      0        2 
   9    chr9_3340290     AAsi    T    G        0      0        2 
   9    chr9_3340290     AKia    T    G        0      0        2 
   9    chr9_3340290     AOna    T    G        0      0        2 
   9    chr9_3340290     ASom    T    G        0      0        2 
   9    chr9_3340290     HCab    T    G        1      2        2 
   9    chr9_3340290     HPrz    T    G        1      2        2 
   9    chr9_3340290     ZBoe    T    G        0      0        2 
   9    chr9_3340290     ZGre    T    G        0      0        2 
   9    chr9_3340290     ZHar    T    G        0      0        2 
   9    chr9_3340290   Sample    T    G        0      0        2 
   9    chr9_3352233     AAsi    G    T        0      0        2 
   9    chr9_3352233     AKia    G    T        0      0        2 
   9    chr9_3352233     AOna    G    T        0      0        2 
   9    chr9_3352233     ASom    G    T        0      0        2 
   9    chr9_3352233     HCab    G    T        1      2        2 
   9    chr9_3352233     HPrz    G    T        1      2        2 
   9    chr9_3352233     ZBoe    G    T        0      0        2 
   9    chr9_3352233     ZGre    G    T        0      0        2 
   9    chr9_3352233     ZHar    G    T        0      0        2 
   9    chr9_3352233   Sample    G    T        0      0        2 
   9    chr9_3359727     AAsi    C    T        0      0        2 
   9    chr9_3359727     AKia    C    T      0.5      1        2 
   9    chr9_3359727     AOna    C    T      0.5      1        2 
   9    chr9_3359727     ASom    C    T        0      0        2 
   9    chr9_3359727     HCab    C    T        0      0        2 
   9    chr9_3359727     HPrz    C    T        0      0        2 
   9    chr9_3359727     ZBoe    C    T        0      0        2 
   9    chr9_3359727     ZGre    C    T        0      0        2 
   9    chr9_3359727     ZHar    C    T        0      0        2 
   9    chr9_3359727   Sample    C    T        0      0        2 
   9    chr9_3360747     AAsi    C    G        0      0        2 
   9    chr9_3360747     AKia    C    G        0      0        2 
   9    chr9_3360747     AOna    C    G        0      0        2 
   9    chr9_3360747     ASom    C    G        0      0        2 
   9    chr9_3360747     HCab    C    G        0      0        2 
   9    chr9_3360747     HPrz    C    G        0      0        2 
   9    chr9_3360747     ZBoe    C    G      0.5      1        2 
   9    chr9_3360747     ZGre    C    G        0      0        2 
   9    chr9_3360747     ZHar    C    G        0      0        2 
   9    chr9_3360747   Sample    C    G        0      0        2 
   9    chr9_3368964     AAsi    A    G        0      0        2 
   9    chr9_3368964     AKia    A    G        0      0        2 
   9    chr9_3368964     AOna    A    G        0      0        2 
   9    chr9_3368964     ASom    A    G        0      0        2 
   9    chr9_3368964     HCab    A    G        0      0        2 
   9    chr9_3368964     HPrz    A    G        0      0        2 
   9    chr9_3368964     ZBoe    A    G      0.5      1        2 
   9    chr9_3368964     ZGre    A    G        0      0        2 
   9    chr9_3368964     ZHar    A    G        0      0        2 
   9    chr9_3368964   Sample    A    G        0      0        2 
   9    chr9_3370299     AAsi    G    A        0      0        2 
   9    chr9_3370299     AKia    G    A        0      0        2 
   9    chr9_3370299     AOna    G    A        0      0        2 
   9    chr9_3370299     ASom    G    A        0      0        2 
   9    chr9_3370299     HCab    G    A        0      0        2 
   9    chr9_3370299     HPrz    G    A        1      2        2 
   9    chr9_3370299     ZBoe    G    A        0      0        2 
   9    chr9_3370299     ZGre    G    A        0      0        2 
   9    chr9_3370299     ZHar    G    A        0      0        2 
   9    chr9_3370299   Sample    G    A        0      0        2 
   9    chr9_3377279     AAsi    G    C        0      0        2 
   9    chr9_3377279     AKia    G    C        0      0        2 
   9    chr9_3377279     AOna    G    C        0      0        2 
   9    chr9_3377279     ASom    G    C      0.5      1        2 
   9    chr9_3377279     HCab    G    C        0      0        2 
   9    chr9_3377279     HPrz    G    C        0      0        2 
   9    chr9_3377279     ZBoe    G    C        0      0        2 
   9    chr9_3377279     ZGre    G    C        0      0        2 
   9    chr9_3377279     ZHar    G    C        0      0        2 
   9    chr9_3377279   Sample    G    C        0      0        2 
   9    chr9_3381508     AAsi    C    G        0      0        2 
   9    chr9_3381508     AKia    C    G        0      0        2 
   9    chr9_3381508     AOna    C    G      0.5      1        2 
   9    chr9_3381508     ASom    C    G        0      0        2 
   9    chr9_3381508     HCab    C    G        0      0        2 
   9    chr9_3381508     HPrz    C    G        0      0        2 
   9    chr9_3381508     ZBoe    C    G        0      0        2 
   9    chr9_3381508     ZGre    C    G        0      0        2 
   9    chr9_3381508     ZHar    C    G        0      0        2 
   9    chr9_3381508   Sample    C    G        0      0        2 
   9    chr9_3392040     AAsi    C    A        0      0        2 
   9    chr9_3392040     AKia    C    A        1      2        2 
   9    chr9_3392040     AOna    C    A        0      0        2 
   9    chr9_3392040     ASom    C    A        0      0        2 
   9    chr9_3392040     HCab    C    A        0      0        2 
   9    chr9_3392040     HPrz    C    A        0      0        2 
   9    chr9_3392040     ZBoe    C    A        0      0        2 
   9    chr9_3392040     ZGre    C    A        0      0        2 
   9    chr9_3392040     ZHar    C    A        0      0        2 
   9    chr9_3392040   Sample    C    A        0      0        2 
   9    chr9_3402194     AAsi    G    A        0      0        2 
   9    chr9_3402194     AKia    G    A        0      0        2 
   9    chr9_3402194     AOna    G    A      0.5      1        2 
   9    chr9_3402194     ASom    G    A        0      0        2 
   9    chr9_3402194     HCab    G    A        0      0        2 
   9    chr9_3402194     HPrz    G    A        0      0        2 
   9    chr9_3402194     ZBoe    G    A        0      0        2 
   9    chr9_3402194     ZGre    G    A        0      0        2 
   9    chr9_3402194     ZHar    G    A        0      0        2 
   9    chr9_3402194   Sample    G    A        0      0        2 
   9    chr9_3409963     AAsi    G    T        0      0        2 
   9    chr9_3409963     AKia    G    T        0      0        2 
   9    chr9_3409963     AOna    G    T        0      0        2 
   9    chr9_3409963     ASom    G    T        0      0        2 
   9    chr9_3409963     HCab    G    T        0      0        2 
   9    chr9_3409963     HPrz    G    T        0      0        2 
   9    chr9_3409963     ZBoe    G    T        1      2        2 
   9    chr9_3409963     ZGre    G    T        1      2        2 
   9    chr9_3409963     ZHar    G    T        1      2        2 
   9    chr9_3409963   Sample    G    T        0      0        2 
   9    chr9_3410861     AAsi    A    G        0      0        2 
   9    chr9_3410861     AKia    A    G        0      0        2 
   9    chr9_3410861     AOna    A    G        0      0        2 
   9    chr9_3410861     ASom    A    G        0      0        2 
   9    chr9_3410861     HCab    A    G        0      0        2 
   9    chr9_3410861     HPrz    A    G        0      0        2 
   9    chr9_3410861     ZBoe    A    G        0      0        2 
   9    chr9_3410861     ZGre    A    G        0      0        2 
   9    chr9_3410861     ZHar    A    G        1      2        2 
   9    chr9_3410861   Sample    A    G        0      0        2 
   9    chr9_3411075     AAsi    C    A        0      0        2 
   9    chr9_3411075     AKia    C    A        0      0        2 
   9    chr9_3411075     AOna    C    A        0      0        2 
   9    chr9_3411075     ASom    C    A        0      0        2 
   9    chr9_3411075     HCab    C    A        0      0        2 
   9    chr9_3411075     HPrz    C    A        0      0        2 
   9    chr9_3411075     ZBoe    C    A      0.5      1        2 
   9    chr9_3411075     ZGre    C    A        0      0        2 
   9    chr9_3411075     ZHar    C    A        0      0        2 
   9    chr9_3411075   Sample    C    A        0      0        2 
   9    chr9_3415520     AAsi    T    C        0      0        2 
   9    chr9_3415520     AKia    T    C        0      0        2 
   9    chr9_3415520     AOna    T    C        0      0        2 
   9    chr9_3415520     ASom    T    C        0      0        2 
   9    chr9_3415520     HCab    T    C        1      2        2 
   9    chr9_3415520     HPrz    T    C        1      2        2 
   9    chr9_3415520     ZBoe    T    C        0      0        2 
   9    chr9_3415520     ZGre    T    C        0      0        2 
   9    chr9_3415520     ZHar    T    C        0      0        2 
   9    chr9_3415520   Sample    T    C        0      0        2 
   9    chr9_3416194     AAsi    C    T        0      0        2 
   9    chr9_3416194     AKia    C    T        0      0        2 
   9    chr9_3416194     AOna    C    T        0      0        2 
   9    chr9_3416194     ASom    C    T        0      0        2 
   9    chr9_3416194     HCab    C    T        0      0        2 
   9    chr9_3416194     HPrz    C    T        0      0        2 
   9    chr9_3416194     ZBoe    C    T        1      2        2 
   9    chr9_3416194     ZGre    C    T        0      0        2 
   9    chr9_3416194     ZHar    C    T        0      0        2 
   9    chr9_3416194   Sample    C    T        0      0        2 
   9    chr9_3416341     AAsi    C    T        0      0        2 
   9    chr9_3416341     AKia    C    T        0      0        2 
   9    chr9_3416341     AOna    C    T        0      0        2 
   9    chr9_3416341     ASom    C    T        0      0        2 
   9    chr9_3416341     HCab    C    T        0      0        2 
   9    chr9_3416341     HPrz    C    T        0      0        2 
   9    chr9_3416341     ZBoe    C    T        1      2        2 
   9    chr9_3416341     ZGre    C    T      0.5      1        2 
   9    chr9_3416341     ZHar    C    T        0      0        2 
   9    chr9_3416341   Sample    C    T        0      0        2 
   9    chr9_3440040     AAsi    A    G        0      0        2 
   9    chr9_3440040     AKia    A    G        0      0        2 
   9    chr9_3440040     AOna    A    G        0      0        2 
   9    chr9_3440040     ASom    A    G        0      0        2 
   9    chr9_3440040     HCab    A    G        1      2        2 
   9    chr9_3440040     HPrz    A    G        1      2        2 
   9    chr9_3440040     ZBoe    A    G        0      0        2 
   9    chr9_3440040     ZGre    A    G        0      0        2 
   9    chr9_3440040     ZHar    A    G        0      0        2 
   9    chr9_3440040   Sample    A    G        0      0        2 
   9    chr9_3441758     AAsi    T    C        0      0        2 
   9    chr9_3441758     AKia    T    C        0      0        2 
   9    chr9_3441758     AOna    T    C        0      0        2 
   9    chr9_3441758     ASom    T    C        0      0        2 
   9    chr9_3441758     HCab    T    C        1      2        2 
   9    chr9_3441758     HPrz    T    C        1      2        2 
   9    chr9_3441758     ZBoe    T    C        0      0        2 
   9    chr9_3441758     ZGre    T    C        0      0        2 
   9    chr9_3441758     ZHar    T    C        0      0        2 
   9    chr9_3441758   Sample    T    C        0      0        2 
   9    chr9_3444612     AAsi    A    G        0      0        2 
   9    chr9_3444612     AKia    A    G        0      0        2 
   9    chr9_3444612     AOna    A    G        0      0        2 
   9    chr9_3444612     ASom    A    G        0      0        2 
   9    chr9_3444612     HCab    A    G        1      2        2 
   9    chr9_3444612     HPrz    A    G      0.5      1        2 
   9    chr9_3444612     ZBoe    A    G        0      0        2 
   9    chr9_3444612     ZGre    A    G        0      0        2 
   9    chr9_3444612     ZHar    A    G        0      0        2 
   9    chr9_3444612   Sample    A    G        0      0        2 
   9    chr9_3449717     AAsi    C    T        0      0        2 
   9    chr9_3449717     AKia    C    T        0      0        2 
   9    chr9_3449717     AOna    C    T        0      0        2 
   9    chr9_3449717     ASom    C    T        0      0        2 
   9    chr9_3449717     HCab    C    T        0      0        2 
   9    chr9_3449717     HPrz    C    T        0      0        2 
   9    chr9_3449717     ZBoe    C    T        1      2        2 
   9    chr9_3449717     ZGre    C    T        1      2        2 
   9    chr9_3449717     ZHar    C    T        0      0        2 
   9    chr9_3449717   Sample    C    T        0      0        2 
   9    chr9_3472951     AAsi    A    C        0      0        2 
   9    chr9_3472951     AKia    A    C      0.5      1        2 
   9    chr9_3472951     AOna    A    C      0.5      1        2 
   9    chr9_3472951     ASom    A    C        0      0        2 
   9    chr9_3472951     HCab    A    C        0      0        2 
   9    chr9_3472951     HPrz    A    C        0      0        2 
   9    chr9_3472951     ZBoe    A    C        0      0        2 
   9    chr9_3472951     ZGre    A    C        0      0        2 
   9    chr9_3472951     ZHar    A    C        0      0        2 
   9    chr9_3472951   Sample    A    C        0      0        2 
   9    chr9_3492034     AAsi    A    G        0      0        2 
   9    chr9_3492034     AKia    A    G        0      0        2 
   9    chr9_3492034     AOna    A    G        0      0        2 
   9    chr9_3492034     ASom    A    G        0      0        2 
   9    chr9_3492034     HCab    A    G        0      0        2 
   9    chr9_3492034     HPrz    A    G        0      0        2 
   9    chr9_3492034     ZBoe    A    G      0.5      1        2 
   9    chr9_3492034     ZGre    A    G        0      0        2 
   9    chr9_3492034     ZHar    A    G        0      0        2 
   9    chr9_3492034   Sample    A    G        0      0        2 
   9    chr9_3495959     AAsi    T    C        0      0        2 
   9    chr9_3495959     AKia    T    C        0      0        2 
   9    chr9_3495959     AOna    T    C      0.5      1        2 
   9    chr9_3495959     ASom    T    C        0      0        2 
   9    chr9_3495959     HCab    T    C        0      0        2 
   9    chr9_3495959     HPrz    T    C        0      0        2 
   9    chr9_3495959     ZBoe    T    C        0      0        2 
   9    chr9_3495959     ZGre    T    C        0      0        2 
   9    chr9_3495959     ZHar    T    C        0      0        2 
   9    chr9_3495959   Sample    T    C        0      0        2 
   9    chr9_3506180     AAsi    G    T        0      0        2 
   9    chr9_3506180     AKia    G    T        0      0        2 
   9    chr9_3506180     AOna    G    T        0      0        2 
   9    chr9_3506180     ASom    G    T        0      0        2 
   9    chr9_3506180     HCab    G    T        0      0        2 
   9    chr9_3506180     HPrz    G    T        0      0        2 
   9    chr9_3506180     ZBoe    G    T        1      2        2 
   9    chr9_3506180     ZGre    G    T        0      0        2 
   9    chr9_3506180     ZHar    G    T        0      0        2 
   9    chr9_3506180   Sample    G    T        0      0        2 
   9    chr9_3511269     AAsi    C    T        0      0        2 
   9    chr9_3511269     AKia    C    T        0      0        2 
   9    chr9_3511269     AOna    C    T        0      0        2 
   9    chr9_3511269     ASom    C    T        0      0        2 
   9    chr9_3511269     HCab    C    T        0      0        2 
   9    chr9_3511269     HPrz    C    T        0      0        2 
   9    chr9_3511269     ZBoe    C    T        1      2        2 
   9    chr9_3511269     ZGre    C    T        1      2        2 
   9    chr9_3511269     ZHar    C    T        1      2        2 
   9    chr9_3511269   Sample    C    T        0      0        2 
   9    chr9_3511407     AAsi    A    T        0      0        2 
   9    chr9_3511407     AKia    A    T        0      0        2 
   9    chr9_3511407     AOna    A    T        0      0        2 
   9    chr9_3511407     ASom    A    T        0      0        2 
   9    chr9_3511407     HCab    A    T        0      0        2 
   9    chr9_3511407     HPrz    A    T        1      2        2 
   9    chr9_3511407     ZBoe    A    T        0      0        2 
   9    chr9_3511407     ZGre    A    T        0      0        2 
   9    chr9_3511407     ZHar    A    T        0      0        2 
   9    chr9_3511407   Sample    A    T        0      0        2 
   9    chr9_3514137     AAsi    C    T        0      0        2 
   9    chr9_3514137     AKia    C    T        0      0        2 
   9    chr9_3514137     AOna    C    T        0      0        2 
   9    chr9_3514137     ASom    C    T        0      0        2 
   9    chr9_3514137     HCab    C    T        0      0        2 
   9    chr9_3514137     HPrz    C    T        0      0        2 
   9    chr9_3514137     ZBoe    C    T      0.5      1        2 
   9    chr9_3514137     ZGre    C    T        0      0        2 
   9    chr9_3514137     ZHar    C    T        0      0        2 
   9    chr9_3514137   Sample    C    T        0      0        2 
   9    chr9_3530405     AAsi    C    G        0      0        2 
   9    chr9_3530405     AKia    C    G        0      0        2 
   9    chr9_3530405     AOna    C    G        0      0        2 
   9    chr9_3530405     ASom    C    G        0      0        2 
   9    chr9_3530405     HCab    C    G        0      0        2 
   9    chr9_3530405     HPrz    C    G        0      0        2 
   9    chr9_3530405     ZBoe    C    G        0      0        2 
   9    chr9_3530405     ZGre    C    G        0      0        2 
   9    chr9_3530405     ZHar    C    G      0.5      1        2 
   9    chr9_3530405   Sample    C    G        0      0        2 
   9    chr9_3530652     AAsi    G    T      0.5      1        2 
   9    chr9_3530652     AKia    G    T        0      0        2 
   9    chr9_3530652     AOna    G    T        0      0        2 
   9    chr9_3530652     ASom    G    T        0      0        2 
   9    chr9_3530652     HCab    G    T        0      0        2 
   9    chr9_3530652     HPrz    G    T        0      0        2 
   9    chr9_3530652     ZBoe    G    T        0      0        2 
   9    chr9_3530652     ZGre    G    T        0      0        2 
   9    chr9_3530652     ZHar    G    T        0      0        2 
   9    chr9_3530652   Sample    G    T        0      0        2 
   9    chr9_3534224     AAsi    A    G        0      0        2 
   9    chr9_3534224     AKia    A    G        0      0        2 
   9    chr9_3534224     AOna    A    G        0      0        2 
   9    chr9_3534224     ASom    A    G        0      0        2 
   9    chr9_3534224     HCab    A    G        0      0        2 
   9    chr9_3534224     HPrz    A    G        0      0        2 
   9    chr9_3534224     ZBoe    A    G      0.5      1        2 
   9    chr9_3534224     ZGre    A    G        1      2        2 
   9    chr9_3534224     ZHar    A    G        0      0        2 
   9    chr9_3534224   Sample    A    G        0      0        2 
   9    chr9_3534567     AAsi    A    G        0      0        2 
   9    chr9_3534567     AKia    A    G        0      0        2 
   9    chr9_3534567     AOna    A    G        0      0        2 
   9    chr9_3534567     ASom    A    G        0      0        2 
   9    chr9_3534567     HCab    A    G        0      0        2 
   9    chr9_3534567     HPrz    A    G        0      0        2 
   9    chr9_3534567     ZBoe    A    G      0.5      1        2 
   9    chr9_3534567     ZGre    A    G        0      0        2 
   9    chr9_3534567     ZHar    A    G        0      0        2 
   9    chr9_3534567   Sample    A    G        0      0        2 
   9    chr9_3535615     AAsi    C    T        0      0        2 
   9    chr9_3535615     AKia    C    T        0      0        2 
   9    chr9_3535615     AOna    C    T      0.5      1        2 
   9    chr9_3535615     ASom    C    T        0      0        2 
   9    chr9_3535615     HCab    C    T        0      0        2 
   9    chr9_3535615     HPrz    C    T        0      0        2 
   9    chr9_3535615     ZBoe    C    T        0      0        2 
   9    chr9_3535615     ZGre    C    T        0      0        2 
   9    chr9_3535615     ZHar    C    T        0      0        2 
   9    chr9_3535615   Sample    C    T        0      0        2 
   9    chr9_3536423     AAsi    G    C        0      0        2 
   9    chr9_3536423     AKia    G    C        0      0        2 
   9    chr9_3536423     AOna    G    C        0      0        2 
   9    chr9_3536423     ASom    G    C        0      0        2 
   9    chr9_3536423     HCab    G    C        0      0        2 
   9    chr9_3536423     HPrz    G    C        0      0        2 
   9    chr9_3536423     ZBoe    G    C      0.5      1        2 
   9    chr9_3536423     ZGre    G    C        0      0        2 
   9    chr9_3536423     ZHar    G    C        0      0        2 
   9    chr9_3536423   Sample    G    C        0      0        2 
   9    chr9_3536503     AAsi    C    A        0      0        2 
   9    chr9_3536503     AKia    C    A        0      0        2 
   9    chr9_3536503     AOna    C    A        0      0        2 
   9    chr9_3536503     ASom    C    A        0      0        2 
   9    chr9_3536503     HCab    C    A        0      0        2 
   9    chr9_3536503     HPrz    C    A        0      0        2 
   9    chr9_3536503     ZBoe    C    A        0      0        2 
   9    chr9_3536503     ZGre    C    A        1      2        2 
   9    chr9_3536503     ZHar    C    A        0      0        2 
   9    chr9_3536503   Sample    C    A        0      0        2 
   9    chr9_3543798     AAsi    A    G        0      0        2 
   9    chr9_3543798     AKia    A    G        0      0        2 
   9    chr9_3543798     AOna    A    G        0      0        2 
   9    chr9_3543798     ASom    A    G        0      0        2 
   9    chr9_3543798     HCab    A    G        1      2        2 
   9    chr9_3543798     HPrz    A    G        1      2        2 
   9    chr9_3543798     ZBoe    A    G        0      0        2 
   9    chr9_3543798     ZGre    A    G        0      0        2 
   9    chr9_3543798     ZHar    A    G        0      0        2 
   9    chr9_3543798   Sample    A    G        0      0        2 
   9    chr9_3557637     AAsi    A    G        0      0        2 
   9    chr9_3557637     AKia    A    G        0      0        2 
   9    chr9_3557637     AOna    A    G        0      0        2 
   9    chr9_3557637     ASom    A    G        0      0        2 
   9    chr9_3557637     HCab    A    G        0      0        2 
   9    chr9_3557637     HPrz    A    G      0.5      1        2 
   9    chr9_3557637     ZBoe    A    G        0      0        2 
   9    chr9_3557637     ZGre    A    G        0      0        2 
   9    chr9_3557637     ZHar    A    G        0      0        2 
   9    chr9_3557637   Sample    A    G        0      0        2 
   9    chr9_3562189     AAsi    C    T        0      0        2 
   9    chr9_3562189     AKia    C    T        0      0        2 
   9    chr9_3562189     AOna    C    T        0      0        2 
   9    chr9_3562189     ASom    C    T        0      0        2 
   9    chr9_3562189     HCab    C    T      0.5      1        2 
   9    chr9_3562189     HPrz    C    T      0.5      1        2 
   9    chr9_3562189     ZBoe    C    T        0      0        2 
   9    chr9_3562189     ZGre    C    T        0      0        2 
   9    chr9_3562189     ZHar    C    T        0      0        2 
   9    chr9_3562189   Sample    C    T        0      0        2 
   9    chr9_3562671     AAsi    T    C        0      0        2 
   9    chr9_3562671     AKia    T    C        0      0        2 
   9    chr9_3562671     AOna    T    C        0      0        2 
   9    chr9_3562671     ASom    T    C        0      0        2 
   9    chr9_3562671     HCab    T    C        0      0        2 
   9    chr9_3562671     HPrz    T    C        0      0        2 
   9    chr9_3562671     ZBoe    T    C        0      0        2 
   9    chr9_3562671     ZGre    T    C      0.5      1        2 
   9    chr9_3562671     ZHar    T    C        0      0        2 
   9    chr9_3562671   Sample    T    C        0      0        2 
   9    chr9_3566556     AAsi    A    G        0      0        2 
   9    chr9_3566556     AKia    A    G        0      0        2 
   9    chr9_3566556     AOna    A    G        0      0        2 
   9    chr9_3566556     ASom    A    G        0      0        2 
   9    chr9_3566556     HCab    A    G        0      0        2 
   9    chr9_3566556     HPrz    A    G        0      0        2 
   9    chr9_3566556     ZBoe    A    G        0      0        2 
   9    chr9_3566556     ZGre    A    G        0      0        2 
   9    chr9_3566556     ZHar    A    G      0.5      1        2 
   9    chr9_3566556   Sample    A    G        0      0        2 
   9    chr9_3569316     AAsi    C    T        0      0        2 
   9    chr9_3569316     AKia    C    T        0      0        2 
   9    chr9_3569316     AOna    C    T        0      0        2 
   9    chr9_3569316     ASom    C    T        0      0        2 
   9    chr9_3569316     HCab    C    T        0      0        2 
   9    chr9_3569316     HPrz    C    T        0      0        2 
   9    chr9_3569316     ZBoe    C    T        0      0        2 
   9    chr9_3569316     ZGre    C    T        0      0        2 
   9    chr9_3569316     ZHar    C    T        1      2        2 
   9    chr9_3569316   Sample    C    T        0      0        2 
   9    chr9_3572273     AAsi    C    T      0.5      1        2 
   9    chr9_3572273     AKia    C    T        0      0        2 
   9    chr9_3572273     AOna    C    T        0      0        2 
   9    chr9_3572273     ASom    C    T        0      0        2 
   9    chr9_3572273     HCab    C    T        0      0        2 
   9    chr9_3572273     HPrz    C    T        0      0        2 
   9    chr9_3572273     ZBoe    C    T        0      0        2 
   9    chr9_3572273     ZGre    C    T        0      0        2 
   9    chr9_3572273     ZHar    C    T        0      0        2 
   9    chr9_3572273   Sample    C    T        0      0        2 
   9    chr9_3574931     AAsi    T    C        0      0        2 
   9    chr9_3574931     AKia    T    C        0      0        2 
   9    chr9_3574931     AOna    T    C        0      0        2 
   9    chr9_3574931     ASom    T    C        0      0        2 
   9    chr9_3574931     HCab    T    C        0      0        2 
   9    chr9_3574931     HPrz    T    C      0.5      1        2 
   9    chr9_3574931     ZBoe    T    C        0      0        2 
   9    chr9_3574931     ZGre    T    C        0      0        2 
   9    chr9_3574931     ZHar    T    C        0      0        2 
   9    chr9_3574931   Sample    T    C        0      0        2 
   9    chr9_3585850     AAsi    G    A        0      0        2 
   9    chr9_3585850     AKia    G    A        0      0        2 
   9    chr9_3585850     AOna    G    A        0      0        2 
   9    chr9_3585850     ASom    G    A        0      0        2 
   9    chr9_3585850     HCab    G    A        0      0        2 
   9    chr9_3585850     HPrz    G    A        0      0        2 
   9    chr9_3585850     ZBoe    G    A        1      2        2 
   9    chr9_3585850     ZGre    G    A        0      0        2 
   9    chr9_3585850     ZHar    G    A        0      0        2 
   9    chr9_3585850   Sample    G    A        0      0        2 
   9    chr9_3585974     AAsi    T    G        0      0        2 
   9    chr9_3585974     AKia    T    G        0      0        2 
   9    chr9_3585974     AOna    T    G        0      0        2 
   9    chr9_3585974     ASom    T    G        0      0        2 
   9    chr9_3585974     HCab    T    G        1      2        2 
   9    chr9_3585974     HPrz    T    G        1      2        2 
   9    chr9_3585974     ZBoe    T    G        0      0        2 
   9    chr9_3585974     ZGre    T    G        0      0        2 
   9    chr9_3585974     ZHar    T    G        0      0        2 
   9    chr9_3585974   Sample    T    G        0      0        2 
   9    chr9_3587981     AAsi    C    T        0      0        2 
   9    chr9_3587981     AKia    C    T        0      0        2 
   9    chr9_3587981     AOna    C    T      0.5      1        2 
   9    chr9_3587981     ASom    C    T        0      0        2 
   9    chr9_3587981     HCab    C    T        0      0        2 
   9    chr9_3587981     HPrz    C    T        0      0        2 
   9    chr9_3587981     ZBoe    C    T        0      0        2 
   9    chr9_3587981     ZGre    C    T        0      0        2 
   9    chr9_3587981     ZHar    C    T        0      0        2 
   9    chr9_3587981   Sample    C    T        0      0        2 
   9    chr9_3590819     AAsi    C    T        0      0        2 
   9    chr9_3590819     AKia    C    T        0      0        2 
   9    chr9_3590819     AOna    C    T        0      0        2 
   9    chr9_3590819     ASom    C    T        0      0        2 
   9    chr9_3590819     HCab    C    T        0      0        2 
   9    chr9_3590819     HPrz    C    T        0      0        2 
   9    chr9_3590819     ZBoe    C    T      0.5      1        2 
   9    chr9_3590819     ZGre    C    T        0      0        2 
   9    chr9_3590819     ZHar    C    T        0      0        2 
   9    chr9_3590819   Sample    C    T        0      0        2 
   9    chr9_3595686     AAsi    T    C        0      0        2 
   9    chr9_3595686     AKia    T    C        0      0        2 
   9    chr9_3595686     AOna    T    C      0.5      1        2 
   9    chr9_3595686     ASom    T    C        0      0        2 
   9    chr9_3595686     HCab    T    C        0      0        2 
   9    chr9_3595686     HPrz    T    C        0      0        2 
   9    chr9_3595686     ZBoe    T    C        0      0        2 
   9    chr9_3595686     ZGre    T    C        0      0        2 
   9    chr9_3595686     ZHar    T    C        0      0        2 
   9    chr9_3595686   Sample    T    C        0      0        2 
   9    chr9_3596659     AAsi    C    T        0      0        2 
   9    chr9_3596659     AKia    C    T        0      0        2 
   9    chr9_3596659     AOna    C    T        0      0        2 
   9    chr9_3596659     ASom    C    T        0      0        2 
   9    chr9_3596659     HCab    C    T        1      2        2 
   9    chr9_3596659     HPrz    C    T      0.5      1        2 
   9    chr9_3596659     ZBoe    C    T        0      0        2 
   9    chr9_3596659     ZGre    C    T        0      0        2 
   9    chr9_3596659     ZHar    C    T        0      0        2 
   9    chr9_3596659   Sample    C    T        0      0        2 
   9    chr9_3602486     AAsi    G    A      0.5      1        2 
   9    chr9_3602486     AKia    G    A        0      0        2 
   9    chr9_3602486     AOna    G    A        0      0        2 
   9    chr9_3602486     ASom    G    A        0      0        2 
   9    chr9_3602486     HCab    G    A        0      0        2 
   9    chr9_3602486     HPrz    G    A        0      0        2 
   9    chr9_3602486     ZBoe    G    A        0      0        2 
   9    chr9_3602486     ZGre    G    A        0      0        2 
   9    chr9_3602486     ZHar    G    A        0      0        2 
   9    chr9_3602486   Sample    G    A        0      0        2 
   9    chr9_3606332     AAsi    A    G        0      0        2 
   9    chr9_3606332     AKia    A    G        0      0        2 
   9    chr9_3606332     AOna    A    G        0      0        2 
   9    chr9_3606332     ASom    A    G        0      0        2 
   9    chr9_3606332     HCab    A    G        0      0        2 
   9    chr9_3606332     HPrz    A    G        0      0        2 
   9    chr9_3606332     ZBoe    A    G      0.5      1        2 
   9    chr9_3606332     ZGre    A    G        0      0        2 
   9    chr9_3606332     ZHar    A    G        0      0        2 
   9    chr9_3606332   Sample    A    G        0      0        2 
   9    chr9_3614475     AAsi    C    T        0      0        2 
   9    chr9_3614475     AKia    C    T        0      0        2 
   9    chr9_3614475     AOna    C    T      0.5      1        2 
   9    chr9_3614475     ASom    C    T        0      0        2 
   9    chr9_3614475     HCab    C    T        0      0        2 
   9    chr9_3614475     HPrz    C    T        0      0        2 
   9    chr9_3614475     ZBoe    C    T        0      0        2 
   9    chr9_3614475     ZGre    C    T        0      0        2 
   9    chr9_3614475     ZHar    C    T        0      0        2 
   9    chr9_3614475   Sample    C    T        0      0        2 
   9    chr9_3617168     AAsi    T    C        0      0        2 
   9    chr9_3617168     AKia    T    C        0      0        2 
   9    chr9_3617168     AOna    T    C        0      0        2 
   9    chr9_3617168     ASom    T    C        0      0        2 
   9    chr9_3617168     HCab    T    C        0      0        2 
   9    chr9_3617168     HPrz    T    C        0      0        2 
   9    chr9_3617168     ZBoe    T    C        0      0        2 
   9    chr9_3617168     ZGre    T    C        0      0        2 
   9    chr9_3617168     ZHar    T    C        1      2        2 
   9    chr9_3617168   Sample    T    C        0      0        2 
   9    chr9_3617279     AAsi    C    T        0      0        2 
   9    chr9_3617279     AKia    C    T        1      2        2 
   9    chr9_3617279     AOna    C    T      0.5      1        2 
   9    chr9_3617279     ASom    C    T        0      0        2 
   9    chr9_3617279     HCab    C    T        0      0        2 
   9    chr9_3617279     HPrz    C    T        0      0        2 
   9    chr9_3617279     ZBoe    C    T        0      0        2 
   9    chr9_3617279     ZGre    C    T        0      0        2 
   9    chr9_3617279     ZHar    C    T        0      0        2 
   9    chr9_3617279   Sample    C    T        0      0        2 
   9    chr9_3621036     AAsi    T    C        0      0        2 
   9    chr9_3621036     AKia    T    C        0      0        2 
   9    chr9_3621036     AOna    T    C      0.5      1        2 
   9    chr9_3621036     ASom    T    C        0      0        2 
   9    chr9_3621036     HCab    T    C        1      2        2 
   9    chr9_3621036     HPrz    T    C        1      2        2 
   9    chr9_3621036     ZBoe    T    C        0      0        2 
   9    chr9_3621036     ZGre    T    C        0      0        2 
   9    chr9_3621036     ZHar    T    C        0      0        2 
   9    chr9_3621036   Sample    T    C        0      0        2 
   9    chr9_3628397     AAsi    G    C      0.5      1        2 
   9    chr9_3628397     AKia    G    C        0      0        2 
   9    chr9_3628397     AOna    G    C        0      0        2 
   9    chr9_3628397     ASom    G    C        0      0        2 
   9    chr9_3628397     HCab    G    C        0      0        2 
   9    chr9_3628397     HPrz    G    C        0      0        2 
   9    chr9_3628397     ZBoe    G    C        0      0        2 
   9    chr9_3628397     ZGre    G    C        0      0        2 
   9    chr9_3628397     ZHar    G    C        0      0        2 
   9    chr9_3628397   Sample    G    C        0      0        2 
   9    chr9_3629160     AAsi    C    T        0      0        2 
   9    chr9_3629160     AKia    C    T        0      0        2 
   9    chr9_3629160     AOna    C    T        0      0        2 
   9    chr9_3629160     ASom    C    T        0      0        2 
   9    chr9_3629160     HCab    C    T        0      0        2 
   9    chr9_3629160     HPrz    C    T        0      0        2 
   9    chr9_3629160     ZBoe    C    T      0.5      1        2 
   9    chr9_3629160     ZGre    C    T        0      0        2 
   9    chr9_3629160     ZHar    C    T        0      0        2 
   9    chr9_3629160   Sample    C    T        0      0        2 
   9    chr9_3629654     AAsi    T    C        0      0        2 
   9    chr9_3629654     AKia    T    C        0      0        2 
   9    chr9_3629654     AOna    T    C        0      0        2 
   9    chr9_3629654     ASom    T    C        0      0        2 
   9    chr9_3629654     HCab    T    C        1      2        2 
   9    chr9_3629654     HPrz    T    C        1      2        2 
   9    chr9_3629654     ZBoe    T    C        0      0        2 
   9    chr9_3629654     ZGre    T    C        0      0        2 
   9    chr9_3629654     ZHar    T    C        0      0        2 
   9    chr9_3629654   Sample    T    C        0      0        2 
   9    chr9_3631353     AAsi    A    G        0      0        2 
   9    chr9_3631353     AKia    A    G        0      0        2 
   9    chr9_3631353     AOna    A    G        0      0        2 
   9    chr9_3631353     ASom    A    G        0      0        2 
   9    chr9_3631353     HCab    A    G        0      0        2 
   9    chr9_3631353     HPrz    A    G        0      0        2 
   9    chr9_3631353     ZBoe    A    G        1      2        2 
   9    chr9_3631353     ZGre    A    G        0      0        2 
   9    chr9_3631353     ZHar    A    G        0      0        2 
   9    chr9_3631353   Sample    A    G        0      0        2 
   9    chr9_3632046     AAsi    G    A        0      0        2 
   9    chr9_3632046     AKia    G    A        0      0        2 
   9    chr9_3632046     AOna    G    A        0      0        2 
   9    chr9_3632046     ASom    G    A        0      0        2 
   9    chr9_3632046     HCab    G    A        1      2        2 
   9    chr9_3632046     HPrz    G    A        1      2        2 
   9    chr9_3632046     ZBoe    G    A        0      0        2 
   9    chr9_3632046     ZGre    G    A        0      0        2 
   9    chr9_3632046     ZHar    G    A        0      0        2 
   9    chr9_3632046   Sample    G    A        0      0        2 
   9    chr9_3632082     AAsi    C    T        0      0        2 
   9    chr9_3632082     AKia    C    T        0      0        2 
   9    chr9_3632082     AOna    C    T        0      0        2 
   9    chr9_3632082     ASom    C    T        0      0        2 
   9    chr9_3632082     HCab    C    T        1      2        2 
   9    chr9_3632082     HPrz    C    T        1      2        2 
   9    chr9_3632082     ZBoe    C    T        0      0        2 
   9    chr9_3632082     ZGre    C    T        0      0        2 
   9    chr9_3632082     ZHar    C    T        0      0        2 
   9    chr9_3632082   Sample    C    T        0      0        2 
   9    chr9_3636680     AAsi    C    T        0      0        2 
   9    chr9_3636680     AKia    C    T        0      0        2 
   9    chr9_3636680     AOna    C    T      0.5      1        2 
   9    chr9_3636680     ASom    C    T        0      0        2 
   9    chr9_3636680     HCab    C    T        0      0        2 
   9    chr9_3636680     HPrz    C    T        0      0        2 
   9    chr9_3636680     ZBoe    C    T        0      0        2 
   9    chr9_3636680     ZGre    C    T        0      0        2 
   9    chr9_3636680     ZHar    C    T        0      0        2 
   9    chr9_3636680   Sample    C    T        0      0        2 
   9    chr9_3637219     AAsi    T    A        0      0        2 
   9    chr9_3637219     AKia    T    A        0      0        2 
   9    chr9_3637219     AOna    T    A        0      0        2 
   9    chr9_3637219     ASom    T    A        0      0        2 
   9    chr9_3637219     HCab    T    A        0      0        2 
   9    chr9_3637219     HPrz    T    A        0      0        2 
   9    chr9_3637219     ZBoe    T    A        0      0        2 
   9    chr9_3637219     ZGre    T    A        0      0        2 
   9    chr9_3637219     ZHar    T    A      0.5      1        2 
   9    chr9_3637219   Sample    T    A        0      0        2 
   9    chr9_3643562     AAsi    C    T        0      0        2 
   9    chr9_3643562     AKia    C    T        0      0        2 
   9    chr9_3643562     AOna    C    T        0      0        2 
   9    chr9_3643562     ASom    C    T        0      0        2 
   9    chr9_3643562     HCab    C    T        0      0        2 
   9    chr9_3643562     HPrz    C    T        0      0        2 
   9    chr9_3643562     ZBoe    C    T      0.5      1        2 
   9    chr9_3643562     ZGre    C    T        0      0        2 
   9    chr9_3643562     ZHar    C    T        0      0        2 
   9    chr9_3643562   Sample    C    T        0      0        2 
   9    chr9_3645921     AAsi    C    T        0      0        2 
   9    chr9_3645921     AKia    C    T        0      0        2 
   9    chr9_3645921     AOna    C    T        0      0        2 
   9    chr9_3645921     ASom    C    T        0      0        2 
   9    chr9_3645921     HCab    C    T        0      0        2 
   9    chr9_3645921     HPrz    C    T        0      0        2 
   9    chr9_3645921     ZBoe    C    T        1      2        2 
   9    chr9_3645921     ZGre    C    T        0      0        2 
   9    chr9_3645921     ZHar    C    T        0      0        2 
   9    chr9_3645921   Sample    C    T        0      0        2 
   9    chr9_3646023     AAsi    G    T        0      0        2 
   9    chr9_3646023     AKia    G    T        0      0        2 
   9    chr9_3646023     AOna    G    T        0      0        2 
   9    chr9_3646023     ASom    G    T        0      0        2 
   9    chr9_3646023     HCab    G    T        0      0        2 
   9    chr9_3646023     HPrz    G    T        0      0        2 
   9    chr9_3646023     ZBoe    G    T      0.5      1        2 
   9    chr9_3646023     ZGre    G    T        0      0        2 
   9    chr9_3646023     ZHar    G    T        0      0        2 
   9    chr9_3646023   Sample    G    T        0      0        2 
   9    chr9_3646843     AAsi    T    C        0      0        2 
   9    chr9_3646843     AKia    T    C        0      0        2 
   9    chr9_3646843     AOna    T    C        0      0        2 
   9    chr9_3646843     ASom    T    C        0      0        2 
   9    chr9_3646843     HCab    T    C        0      0        2 
   9    chr9_3646843     HPrz    T    C        0      0        2 
   9    chr9_3646843     ZBoe    T    C        0      0        2 
   9    chr9_3646843     ZGre    T    C      0.5      1        2 
   9    chr9_3646843     ZHar    T    C        0      0        2 
   9    chr9_3646843   Sample    T    C        0      0        2 
   9    chr9_3655658     AAsi    C    T        0      0        2 
   9    chr9_3655658     AKia    C    T        0      0        2 
   9    chr9_3655658     AOna    C    T        0      0        2 
   9    chr9_3655658     ASom    C    T        0      0        2 
   9    chr9_3655658     HCab    C    T        0      0        2 
   9    chr9_3655658     HPrz    C    T        0      0        2 
   9    chr9_3655658     ZBoe    C    T        0      0        2 
   9    chr9_3655658     ZGre    C    T        1      2        2 
   9    chr9_3655658     ZHar    C    T        0      0        2 
   9    chr9_3655658   Sample    C    T        0      0        2 
   9    chr9_3655841     AAsi    G    C        0      0        2 
   9    chr9_3655841     AKia    G    C        0      0        2 
   9    chr9_3655841     AOna    G    C        0      0        2 
   9    chr9_3655841     ASom    G    C        0      0        2 
   9    chr9_3655841     HCab    G    C        0      0        2 
   9    chr9_3655841     HPrz    G    C        0      0        2 
   9    chr9_3655841     ZBoe    G    C        0      0        2 
   9    chr9_3655841     ZGre    G    C        1      2        2 
   9    chr9_3655841     ZHar    G    C        1      2        2 
   9    chr9_3655841   Sample    G    C        0      0        2 
   9    chr9_3659736     AAsi    T    C        0      0        2 
   9    chr9_3659736     AKia    T    C        0      0        2 
   9    chr9_3659736     AOna    T    C        0      0        2 
   9    chr9_3659736     ASom    T    C        0      0        2 
   9    chr9_3659736     HCab    T    C        1      2        2 
   9    chr9_3659736     HPrz    T    C        1      2        2 
   9    chr9_3659736     ZBoe    T    C        0      0        2 
   9    chr9_3659736     ZGre    T    C        0      0        2 
   9    chr9_3659736     ZHar    T    C        0      0        2 
   9    chr9_3659736   Sample    T    C        0      0        2 
   9    chr9_3666347     AAsi    C    T        0      0        2 
   9    chr9_3666347     AKia    C    T        0      0        2 
   9    chr9_3666347     AOna    C    T        0      0        2 
   9    chr9_3666347     ASom    C    T        0      0        2 
   9    chr9_3666347     HCab    C    T        1      2        2 
   9    chr9_3666347     HPrz    C    T        1      2        2 
   9    chr9_3666347     ZBoe    C    T        0      0        2 
   9    chr9_3666347     ZGre    C    T        0      0        2 
   9    chr9_3666347     ZHar    C    T        0      0        2 
   9    chr9_3666347   Sample    C    T        0      0        2 
   9    chr9_3666537     AAsi    C    A        0      0        2 
   9    chr9_3666537     AKia    C    A        0      0        2 
   9    chr9_3666537     AOna    C    A        0      0        2 
   9    chr9_3666537     ASom    C    A        0      0        2 
   9    chr9_3666537     HCab    C    A        0      0        2 
   9    chr9_3666537     HPrz    C    A        0      0        2 
   9    chr9_3666537     ZBoe    C    A        0      0        2 
   9    chr9_3666537     ZGre    C    A      0.5      1        2 
   9    chr9_3666537     ZHar    C    A        0      0        2 
   9    chr9_3666537   Sample    C    A        0      0        2 
   9    chr9_3679482     AAsi    G    A        0      0        2 
   9    chr9_3679482     AKia    G    A        0      0        2 
   9    chr9_3679482     AOna    G    A        0      0        2 
   9    chr9_3679482     ASom    G    A        0      0        2 
   9    chr9_3679482     HCab    G    A        1      2        2 
   9    chr9_3679482     HPrz    G    A        1      2        2 
   9    chr9_3679482     ZBoe    G    A        0      0        2 
   9    chr9_3679482     ZGre    G    A        0      0        2 
   9    chr9_3679482     ZHar    G    A        0      0        2 
   9    chr9_3679482   Sample    G    A        0      0        2 
   9    chr9_3682710     AAsi    T    C        0      0        2 
   9    chr9_3682710     AKia    T    C        0      0        2 
   9    chr9_3682710     AOna    T    C        0      0        2 
   9    chr9_3682710     ASom    T    C        0      0        2 
   9    chr9_3682710     HCab    T    C        1      2        2 
   9    chr9_3682710     HPrz    T    C      0.5      1        2 
   9    chr9_3682710     ZBoe    T    C        0      0        2 
   9    chr9_3682710     ZGre    T    C        0      0        2 
   9    chr9_3682710     ZHar    T    C        0      0        2 
   9    chr9_3682710   Sample    T    C        0      0        2 
   9    chr9_3682805     AAsi    A    T        0      0        2 
   9    chr9_3682805     AKia    A    T        1      2        2 
   9    chr9_3682805     AOna    A    T      0.5      1        2 
   9    chr9_3682805     ASom    A    T        0      0        2 
   9    chr9_3682805     HCab    A    T        0      0        2 
   9    chr9_3682805     HPrz    A    T        0      0        2 
   9    chr9_3682805     ZBoe    A    T        0      0        2 
   9    chr9_3682805     ZGre    A    T        0      0        2 
   9    chr9_3682805     ZHar    A    T        0      0        2 
   9    chr9_3682805   Sample    A    T        0      0        2 
   9    chr9_3684760     AAsi    C    A        0      0        2 
   9    chr9_3684760     AKia    C    A        0      0        2 
   9    chr9_3684760     AOna    C    A        0      0        2 
   9    chr9_3684760     ASom    C    A        1      2        2 
   9    chr9_3684760     HCab    C    A        0      0        2 
   9    chr9_3684760     HPrz    C    A        0      0        2 
   9    chr9_3684760     ZBoe    C    A        0      0        2 
   9    chr9_3684760     ZGre    C    A        0      0        2 
   9    chr9_3684760     ZHar    C    A        0      0        2 
   9    chr9_3684760   Sample    C    A        0      0        2 
   9    chr9_3688714     AAsi    C    G        0      0        2 
   9    chr9_3688714     AKia    C    G        0      0        2 
   9    chr9_3688714     AOna    C    G        0      0        2 
   9    chr9_3688714     ASom    C    G        0      0        2 
   9    chr9_3688714     HCab    C    G        0      0        2 
   9    chr9_3688714     HPrz    C    G        0      0        2 
   9    chr9_3688714     ZBoe    C    G        1      2        2 
   9    chr9_3688714     ZGre    C    G        1      2        2 
   9    chr9_3688714     ZHar    C    G        0      0        2 
   9    chr9_3688714   Sample    C    G        0      0        2 
   9    chr9_3693305     AAsi    T    G        0      0        2 
   9    chr9_3693305     AKia    T    G        0      0        2 
   9    chr9_3693305     AOna    T    G        0      0        2 
   9    chr9_3693305     ASom    T    G        0      0        2 
   9    chr9_3693305     HCab    T    G        0      0        2 
   9    chr9_3693305     HPrz    T    G        0      0        2 
   9    chr9_3693305     ZBoe    T    G      0.5      1        2 
   9    chr9_3693305     ZGre    T    G        0      0        2 
   9    chr9_3693305     ZHar    T    G        0      0        2 
   9    chr9_3693305   Sample    T    G        0      0        2 
   9    chr9_3694031     AAsi    T    G        0      0        2 
   9    chr9_3694031     AKia    T    G        1      2        2 
   9    chr9_3694031     AOna    T    G        0      0        2 
   9    chr9_3694031     ASom    T    G        0      0        2 
   9    chr9_3694031     HCab    T    G        0      0        2 
   9    chr9_3694031     HPrz    T    G        0      0        2 
   9    chr9_3694031     ZBoe    T    G        0      0        2 
   9    chr9_3694031     ZGre    T    G        0      0        2 
   9    chr9_3694031     ZHar    T    G        0      0        2 
   9    chr9_3694031   Sample    T    G        0      0        2 
   9    chr9_3702542     AAsi    G    A        0      0        2 
   9    chr9_3702542     AKia    G    A        0      0        2 
   9    chr9_3702542     AOna    G    A        0      0        2 
   9    chr9_3702542     ASom    G    A        0      0        2 
   9    chr9_3702542     HCab    G    A        0      0        2 
   9    chr9_3702542     HPrz    G    A        0      0        2 
   9    chr9_3702542     ZBoe    G    A        0      0        2 
   9    chr9_3702542     ZGre    G    A        0      0        2 
   9    chr9_3702542     ZHar    G    A        1      2        2 
   9    chr9_3702542   Sample    G    A        0      0        2 
   9    chr9_3703348     AAsi    A    C        0      0        2 
   9    chr9_3703348     AKia    A    C        0      0        2 
   9    chr9_3703348     AOna    A    C        0      0        2 
   9    chr9_3703348     ASom    A    C        0      0        2 
   9    chr9_3703348     HCab    A    C        1      2        2 
   9    chr9_3703348     HPrz    A    C        1      2        2 
   9    chr9_3703348     ZBoe    A    C        0      0        2 
   9    chr9_3703348     ZGre    A    C        0      0        2 
   9    chr9_3703348     ZHar    A    C        0      0        2 
   9    chr9_3703348   Sample    A    C        0      0        2 
   9    chr9_3708044     AAsi    T    C        0      0        2 
   9    chr9_3708044     AKia    T    C      0.5      1        2 
   9    chr9_3708044     AOna    T    C        0      0        2 
   9    chr9_3708044     ASom    T    C        0      0        2 
   9    chr9_3708044     HCab    T    C        0      0        2 
   9    chr9_3708044     HPrz    T    C        0      0        2 
   9    chr9_3708044     ZBoe    T    C        0      0        2 
   9    chr9_3708044     ZGre    T    C        0      0        2 
   9    chr9_3708044     ZHar    T    C        0      0        2 
   9    chr9_3708044   Sample    T    C        0      0        2 
   9    chr9_3709034     AAsi    G    T        0      0        2 
   9    chr9_3709034     AKia    G    T        0      0        2 
   9    chr9_3709034     AOna    G    T        0      0        2 
   9    chr9_3709034     ASom    G    T        0      0        2 
   9    chr9_3709034     HCab    G    T      0.5      1        2 
   9    chr9_3709034     HPrz    G    T        0      0        2 
   9    chr9_3709034     ZBoe    G    T        0      0        2 
   9    chr9_3709034     ZGre    G    T        0      0        2 
   9    chr9_3709034     ZHar    G    T        0      0        2 
   9    chr9_3709034   Sample    G    T        0      0        2 
   9    chr9_3711960     AAsi    G    T        0      0        2 
   9    chr9_3711960     AKia    G    T        0      0        2 
   9    chr9_3711960     AOna    G    T        0      0        2 
   9    chr9_3711960     ASom    G    T        0      0        2 
   9    chr9_3711960     HCab    G    T        0      0        2 
   9    chr9_3711960     HPrz    G    T        0      0        2 
   9    chr9_3711960     ZBoe    G    T        0      0        2 
   9    chr9_3711960     ZGre    G    T        1      2        2 
   9    chr9_3711960     ZHar    G    T        0      0        2 
   9    chr9_3711960   Sample    G    T        0      0        2 
   9    chr9_3732108     AAsi    C    T        0      0        2 
   9    chr9_3732108     AKia    C    T      0.5      1        2 
   9    chr9_3732108     AOna    C    T        0      0        2 
   9    chr9_3732108     ASom    C    T        0      0        2 
   9    chr9_3732108     HCab    C    T        1      2        2 
   9    chr9_3732108     HPrz    C    T        1      2        2 
   9    chr9_3732108     ZBoe    C    T        0      0        2 
   9    chr9_3732108     ZGre    C    T        0      0        2 
   9    chr9_3732108     ZHar    C    T        0      0        2 
   9    chr9_3732108   Sample    C    T        0      0        2 
   9    chr9_3740317     AAsi    A    G        0      0        2 
   9    chr9_3740317     AKia    A    G        0      0        2 
   9    chr9_3740317     AOna    A    G        0      0        2 
   9    chr9_3740317     ASom    A    G        0      0        2 
   9    chr9_3740317     HCab    A    G        0      0        2 
   9    chr9_3740317     HPrz    A    G        0      0        2 
   9    chr9_3740317     ZBoe    A    G      0.5      1        2 
   9    chr9_3740317     ZGre    A    G        0      0        2 
   9    chr9_3740317     ZHar    A    G        0      0        2 
   9    chr9_3740317   Sample    A    G        0      0        2 
   9    chr9_3743527     AAsi    G    A        0      0        2 
   9    chr9_3743527     AKia    G    A        1      2        2 
   9    chr9_3743527     AOna    G    A        1      2        2 
   9    chr9_3743527     ASom    G    A        0      0        2 
   9    chr9_3743527     HCab    G    A        0      0        2 
   9    chr9_3743527     HPrz    G    A        0      0        2 
   9    chr9_3743527     ZBoe    G    A        1      2        2 
   9    chr9_3743527     ZGre    G    A        0      0        2 
   9    chr9_3743527     ZHar    G    A      0.5      1        2 
   9    chr9_3743527   Sample    G    A        0      0        2 
   9    chr9_3746012     AAsi    C    T        0      0        2 
   9    chr9_3746012     AKia    C    T        0      0        2 
   9    chr9_3746012     AOna    C    T        0      0        2 
   9    chr9_3746012     ASom    C    T      0.5      1        2 
   9    chr9_3746012     HCab    C    T        0      0        2 
   9    chr9_3746012     HPrz    C    T        0      0        2 
   9    chr9_3746012     ZBoe    C    T        0      0        2 
   9    chr9_3746012     ZGre    C    T        0      0        2 
   9    chr9_3746012     ZHar    C    T        0      0        2 
   9    chr9_3746012   Sample    C    T        0      0        2 
   9    chr9_3753704     AAsi    A    G        0      0        2 
   9    chr9_3753704     AKia    A    G        0      0        2 
   9    chr9_3753704     AOna    A    G        0      0        2 
   9    chr9_3753704     ASom    A    G      0.5      1        2 
   9    chr9_3753704     HCab    A    G        0      0        2 
   9    chr9_3753704     HPrz    A    G        0      0        2 
   9    chr9_3753704     ZBoe    A    G        0      0        2 
   9    chr9_3753704     ZGre    A    G        0      0        2 
   9    chr9_3753704     ZHar    A    G        0      0        2 
   9    chr9_3753704   Sample    A    G        0      0        2 
   9    chr9_3761781     AAsi    C    T        0      0        2 
   9    chr9_3761781     AKia    C    T        0      0        2 
   9    chr9_3761781     AOna    C    T        0      0        2 
   9    chr9_3761781     ASom    C    T        0      0        2 
   9    chr9_3761781     HCab    C    T        0      0        2 
   9    chr9_3761781     HPrz    C    T        0      0        2 
   9    chr9_3761781     ZBoe    C    T      0.5      1        2 
   9    chr9_3761781     ZGre    C    T        0      0        2 
   9    chr9_3761781     ZHar    C    T        0      0        2 
   9    chr9_3761781   Sample    C    T        0      0        2 
   9    chr9_3772208     AAsi    T    C        0      0        2 
   9    chr9_3772208     AKia    T    C        0      0        2 
   9    chr9_3772208     AOna    T    C        0      0        2 
   9    chr9_3772208     ASom    T    C        0      0        2 
   9    chr9_3772208     HCab    T    C        0      0        2 
   9    chr9_3772208     HPrz    T    C        0      0        2 
   9    chr9_3772208     ZBoe    T    C        0      0        2 
   9    chr9_3772208     ZGre    T    C      0.5      1        2 
   9    chr9_3772208     ZHar    T    C        0      0        2 
   9    chr9_3772208   Sample    T    C        0      0        2 
   9    chr9_3775180     AAsi    A    G        0      0        2 
   9    chr9_3775180     AKia    A    G        0      0        2 
   9    chr9_3775180     AOna    A    G        0      0        2 
   9    chr9_3775180     ASom    A    G        0      0        2 
   9    chr9_3775180     HCab    A    G        0      0        2 
   9    chr9_3775180     HPrz    A    G        0      0        2 
   9    chr9_3775180     ZBoe    A    G        0      0        2 
   9    chr9_3775180     ZGre    A    G        0      0        2 
   9    chr9_3775180     ZHar    A    G        1      2        2 
   9    chr9_3775180   Sample    A    G        0      0        2 
   9    chr9_3784043     AAsi    A    C        0      0        2 
   9    chr9_3784043     AKia    A    C        1      2        2 
   9    chr9_3784043     AOna    A    C        1      2        2 
   9    chr9_3784043     ASom    A    C        0      0        2 
   9    chr9_3784043     HCab    A    C        0      0        2 
   9    chr9_3784043     HPrz    A    C        0      0        2 
   9    chr9_3784043     ZBoe    A    C        0      0        2 
   9    chr9_3784043     ZGre    A    C        0      0        2 
   9    chr9_3784043     ZHar    A    C        0      0        2 
   9    chr9_3784043   Sample    A    C        0      0        2 
   9    chr9_3815703     AAsi    A    G        0      0        2 
   9    chr9_3815703     AKia    A    G        0      0        2 
   9    chr9_3815703     AOna    A    G      0.5      1        2 
   9    chr9_3815703     ASom    A    G        0      0        2 
   9    chr9_3815703     HCab    A    G        0      0        2 
   9    chr9_3815703     HPrz    A    G        0      0        2 
   9    chr9_3815703     ZBoe    A    G        0      0        2 
   9    chr9_3815703     ZGre    A    G        0      0        2 
   9    chr9_3815703     ZHar    A    G        0      0        2 
   9    chr9_3815703   Sample    A    G        0      0        2 
   9    chr9_3817357     AAsi    G    C        0      0        2 
   9    chr9_3817357     AKia    G    C      0.5      1        2 
   9    chr9_3817357     AOna    G    C        0      0        2 
   9    chr9_3817357     ASom    G    C        0      0        2 
   9    chr9_3817357     HCab    G    C        0      0        2 
   9    chr9_3817357     HPrz    G    C        0      0        2 
   9    chr9_3817357     ZBoe    G    C        0      0        2 
   9    chr9_3817357     ZGre    G    C        0      0        2 
   9    chr9_3817357     ZHar    G    C        0      0        2 
   9    chr9_3817357   Sample    G    C        0      0        2 
   9    chr9_3824312     AAsi    T    C      0.5      1        2 
   9    chr9_3824312     AKia    T    C        0      0        2 
   9    chr9_3824312     AOna    T    C        0      0        2 
   9    chr9_3824312     ASom    T    C      0.5      1        2 
   9    chr9_3824312     HCab    T    C        0      0        2 
   9    chr9_3824312     HPrz    T    C        0      0        2 
   9    chr9_3824312     ZBoe    T    C        0      0        2 
   9    chr9_3824312     ZGre    T    C        0      0        2 
   9    chr9_3824312     ZHar    T    C        0      0        2 
   9    chr9_3824312   Sample    T    C        0      0        2 
   9    chr9_3824947     AAsi    G    C        0      0        2 
   9    chr9_3824947     AKia    G    C        0      0        2 
   9    chr9_3824947     AOna    G    C        0      0        2 
   9    chr9_3824947     ASom    G    C        0      0        2 
   9    chr9_3824947     HCab    G    C        1      2        2 
   9    chr9_3824947     HPrz    G    C        1      2        2 
   9    chr9_3824947     ZBoe    G    C        0      0        2 
   9    chr9_3824947     ZGre    G    C        0      0        2 
   9    chr9_3824947     ZHar    G    C        0      0        2 
   9    chr9_3824947   Sample    G    C        0      0        2 
   9    chr9_3825478     AAsi    G    A        0      0        2 
   9    chr9_3825478     AKia    G    A        0      0        2 
   9    chr9_3825478     AOna    G    A        0      0        2 
   9    chr9_3825478     ASom    G    A        0      0        2 
   9    chr9_3825478     HCab    G    A        0      0        2 
   9    chr9_3825478     HPrz    G    A        0      0        2 
   9    chr9_3825478     ZBoe    G    A        1      2        2 
   9    chr9_3825478     ZGre    G    A        0      0        2 
   9    chr9_3825478     ZHar    G    A        0      0        2 
   9    chr9_3825478   Sample    G    A        0      0        2 
   9    chr9_3826490     AAsi    G    A        0      0        2 
   9    chr9_3826490     AKia    G    A        0      0        2 
   9    chr9_3826490     AOna    G    A        0      0        2 
   9    chr9_3826490     ASom    G    A        0      0        2 
   9    chr9_3826490     HCab    G    A        1      2        2 
   9    chr9_3826490     HPrz    G    A        1      2        2 
   9    chr9_3826490     ZBoe    G    A        0      0        2 
   9    chr9_3826490     ZGre    G    A        0      0        2 
   9    chr9_3826490     ZHar    G    A        0      0        2 
   9    chr9_3826490   Sample    G    A        0      0        2 
   9    chr9_3830725     AAsi    C    T        0      0        2 
   9    chr9_3830725     AKia    C    T        0      0        2 
   9    chr9_3830725     AOna    C    T        0      0        2 
   9    chr9_3830725     ASom    C    T        0      0        2 
   9    chr9_3830725     HCab    C    T        1      2        2 
   9    chr9_3830725     HPrz    C    T      0.5      1        2 
   9    chr9_3830725     ZBoe    C    T        0      0        2 
   9    chr9_3830725     ZGre    C    T        0      0        2 
   9    chr9_3830725     ZHar    C    T        0      0        2 
   9    chr9_3830725   Sample    C    T        0      0        2 
   9    chr9_3836441     AAsi    T    C        0      0        2 
   9    chr9_3836441     AKia    T    C        1      2        2 
   9    chr9_3836441     AOna    T    C      0.5      1        2 
   9    chr9_3836441     ASom    T    C        0      0        2 
   9    chr9_3836441     HCab    T    C        0      0        2 
   9    chr9_3836441     HPrz    T    C        0      0        2 
   9    chr9_3836441     ZBoe    T    C        0      0        2 
   9    chr9_3836441     ZGre    T    C        0      0        2 
   9    chr9_3836441     ZHar    T    C        0      0        2 
   9    chr9_3836441   Sample    T    C        0      0        2 
   9    chr9_3836756     AAsi    A    C        0      0        2 
   9    chr9_3836756     AKia    A    C        0      0        2 
   9    chr9_3836756     AOna    A    C      0.5      1        2 
   9    chr9_3836756     ASom    A    C        0      0        2 
   9    chr9_3836756     HCab    A    C        0      0        2 
   9    chr9_3836756     HPrz    A    C        0      0        2 
   9    chr9_3836756     ZBoe    A    C        0      0        2 
   9    chr9_3836756     ZGre    A    C        0      0        2 
   9    chr9_3836756     ZHar    A    C        0      0        2 
   9    chr9_3836756   Sample    A    C        0      0        2 
   9    chr9_3848203     AAsi    T    C        0      0        2 
   9    chr9_3848203     AKia    T    C        0      0        2 
   9    chr9_3848203     AOna    T    C        0      0        2 
   9    chr9_3848203     ASom    T    C        0      0        2 
   9    chr9_3848203     HCab    T    C        1      2        2 
   9    chr9_3848203     HPrz    T    C        1      2        2 
   9    chr9_3848203     ZBoe    T    C        0      0        2 
   9    chr9_3848203     ZGre    T    C        0      0        2 
   9    chr9_3848203     ZHar    T    C        0      0        2 
   9    chr9_3848203   Sample    T    C        0      0        2 
   9    chr9_3848668     AAsi    C    G        0      0        2 
   9    chr9_3848668     AKia    C    G        0      0        2 
   9    chr9_3848668     AOna    C    G        0      0        2 
   9    chr9_3848668     ASom    C    G        0      0        2 
   9    chr9_3848668     HCab    C    G        1      2        2 
   9    chr9_3848668     HPrz    C    G        1      2        2 
   9    chr9_3848668     ZBoe    C    G        0      0        2 
   9    chr9_3848668     ZGre    C    G        0      0        2 
   9    chr9_3848668     ZHar    C    G        0      0        2 
   9    chr9_3848668   Sample    C    G        0      0        2 
   9    chr9_3859155     AAsi    C    T        0      0        2 
   9    chr9_3859155     AKia    C    T        0      0        2 
   9    chr9_3859155     AOna    C    T        0      0        2 
   9    chr9_3859155     ASom    C    T        0      0        2 
   9    chr9_3859155     HCab    C    T        0      0        2 
   9    chr9_3859155     HPrz    C    T        0      0        2 
   9    chr9_3859155     ZBoe    C    T        1      2        2 
   9    chr9_3859155     ZGre    C    T        0      0        2 
   9    chr9_3859155     ZHar    C    T      0.5      1        2 
   9    chr9_3859155   Sample    C    T        0      0        2 
   9    chr9_3866608     AAsi    G    A        0      0        2 
   9    chr9_3866608     AKia    G    A        0      0        2 
   9    chr9_3866608     AOna    G    A        0      0        2 
   9    chr9_3866608     ASom    G    A        0      0        2 
   9    chr9_3866608     HCab    G    A        1      2        2 
   9    chr9_3866608     HPrz    G    A        1      2        2 
   9    chr9_3866608     ZBoe    G    A        0      0        2 
   9    chr9_3866608     ZGre    G    A        0      0        2 
   9    chr9_3866608     ZHar    G    A        0      0        2 
   9    chr9_3866608   Sample    G    A        0      0        2 
   9    chr9_3882327     AAsi    A    G        0      0        2 
   9    chr9_3882327     AKia    A    G        0      0        2 
   9    chr9_3882327     AOna    A    G        0      0        2 
   9    chr9_3882327     ASom    A    G        0      0        2 
   9    chr9_3882327     HCab    A    G        0      0        2 
   9    chr9_3882327     HPrz    A    G        0      0        2 
   9    chr9_3882327     ZBoe    A    G      0.5      1        2 
   9    chr9_3882327     ZGre    A    G        0      0        2 
   9    chr9_3882327     ZHar    A    G        0      0        2 
   9    chr9_3882327   Sample    A    G        0      0        2 
   9    chr9_3888097     AAsi    A    T        0      0        2 
   9    chr9_3888097     AKia    A    T        0      0        2 
   9    chr9_3888097     AOna    A    T        0      0        2 
   9    chr9_3888097     ASom    A    T        0      0        2 
   9    chr9_3888097     HCab    A    T        0      0        2 
   9    chr9_3888097     HPrz    A    T      0.5      1        2 
   9    chr9_3888097     ZBoe    A    T        0      0        2 
   9    chr9_3888097     ZGre    A    T        0      0        2 
   9    chr9_3888097     ZHar    A    T        0      0        2 
   9    chr9_3888097   Sample    A    T        0      0        2 
   9    chr9_3894808     AAsi    A    G        0      0        2 
   9    chr9_3894808     AKia    A    G        0      0        2 
   9    chr9_3894808     AOna    A    G        0      0        2 
   9    chr9_3894808     ASom    A    G        0      0        2 
   9    chr9_3894808     HCab    A    G        1      2        2 
   9    chr9_3894808     HPrz    A    G        1      2        2 
   9    chr9_3894808     ZBoe    A    G        0      0        2 
   9    chr9_3894808     ZGre    A    G        0      0        2 
   9    chr9_3894808     ZHar    A    G        0      0        2 
   9    chr9_3894808   Sample    A    G        0      0        2 
   9    chr9_3897668     AAsi    G    A        0      0        2 
   9    chr9_3897668     AKia    G    A        0      0        2 
   9    chr9_3897668     AOna    G    A        0      0        2 
   9    chr9_3897668     ASom    G    A        0      0        2 
   9    chr9_3897668     HCab    G    A        0      0        2 
   9    chr9_3897668     HPrz    G    A      0.5      1        2 
   9    chr9_3897668     ZBoe    G    A        0      0        2 
   9    chr9_3897668     ZGre    G    A        0      0        2 
   9    chr9_3897668     ZHar    G    A        0      0        2 
   9    chr9_3897668   Sample    G    A        0      0        2 
   9    chr9_3902973     AAsi    C    G        0      0        2 
   9    chr9_3902973     AKia    C    G      0.5      1        2 
   9    chr9_3902973     AOna    C    G        0      0        2 
   9    chr9_3902973     ASom    C    G        0      0        2 
   9    chr9_3902973     HCab    C    G        0      0        2 
   9    chr9_3902973     HPrz    C    G        0      0        2 
   9    chr9_3902973     ZBoe    C    G        0      0        2 
   9    chr9_3902973     ZGre    C    G        0      0        2 
   9    chr9_3902973     ZHar    C    G        0      0        2 
   9    chr9_3902973   Sample    C    G        0      0        2 
   9    chr9_3914330     AAsi    T    C        0      0        2 
   9    chr9_3914330     AKia    T    C        0      0        2 
   9    chr9_3914330     AOna    T    C        0      0        2 
   9    chr9_3914330     ASom    T    C        0      0        2 
   9    chr9_3914330     HCab    T    C        1      2        2 
   9    chr9_3914330     HPrz    T    C        1      2        2 
   9    chr9_3914330     ZBoe    T    C        0      0        2 
   9    chr9_3914330     ZGre    T    C        0      0        2 
   9    chr9_3914330     ZHar    T    C        0      0        2 
   9    chr9_3914330   Sample    T    C        0      0        2 
   9    chr9_3915536     AAsi    A    G        0      0        2 
   9    chr9_3915536     AKia    A    G        0      0        2 
   9    chr9_3915536     AOna    A    G        0      0        2 
   9    chr9_3915536     ASom    A    G        0      0        2 
   9    chr9_3915536     HCab    A    G        0      0        2 
   9    chr9_3915536     HPrz    A    G        0      0        2 
   9    chr9_3915536     ZBoe    A    G        0      0        2 
   9    chr9_3915536     ZGre    A    G      0.5      1        2 
   9    chr9_3915536     ZHar    A    G        0      0        2 
   9    chr9_3915536   Sample    A    G        0      0        2 
   9    chr9_3917098     AAsi    C    T        0      0        2 
   9    chr9_3917098     AKia    C    T        0      0        2 
   9    chr9_3917098     AOna    C    T        0      0        2 
   9    chr9_3917098     ASom    C    T        0      0        2 
   9    chr9_3917098     HCab    C    T        1      2        2 
   9    chr9_3917098     HPrz    C    T        1      2        2 
   9    chr9_3917098     ZBoe    C    T        0      0        2 
   9    chr9_3917098     ZGre    C    T        0      0        2 
   9    chr9_3917098     ZHar    C    T        0      0        2 
   9    chr9_3917098   Sample    C    T        0      0        2 
   9    chr9_3917797     AAsi    T    C        0      0        2 
   9    chr9_3917797     AKia    T    C        0      0        2 
   9    chr9_3917797     AOna    T    C        0      0        2 
   9    chr9_3917797     ASom    T    C        0      0        2 
   9    chr9_3917797     HCab    T    C        1      2        2 
   9    chr9_3917797     HPrz    T    C      0.5      1        2 
   9    chr9_3917797     ZBoe    T    C        0      0        2 
   9    chr9_3917797     ZGre    T    C        0      0        2 
   9    chr9_3917797     ZHar    T    C        0      0        2 
   9    chr9_3917797   Sample    T    C        1      2        2 
   9    chr9_3930089     AAsi    T    G        1      2        2 
   9    chr9_3930089     AKia    T    G        0      0        2 
   9    chr9_3930089     AOna    T    G        0      0        2 
   9    chr9_3930089     ASom    T    G        1      2        2 
   9    chr9_3930089     HCab    T    G        0      0        2 
   9    chr9_3930089     HPrz    T    G        0      0        2 
   9    chr9_3930089     ZBoe    T    G        0      0        2 
   9    chr9_3930089     ZGre    T    G        0      0        2 
   9    chr9_3930089     ZHar    T    G        0      0        2 
   9    chr9_3930089   Sample    T    G        1      2        2 
   9    chr9_3935509     AAsi    C    T        0      0        2 
   9    chr9_3935509     AKia    C    T        0      0        2 
   9    chr9_3935509     AOna    C    T        0      0        2 
   9    chr9_3935509     ASom    C    T        0      0        2 
   9    chr9_3935509     HCab    C    T        0      0        2 
   9    chr9_3935509     HPrz    C    T        0      0        2 
   9    chr9_3935509     ZBoe    C    T        1      2        2 
   9    chr9_3935509     ZGre    C    T        0      0        2 
   9    chr9_3935509     ZHar    C    T        0      0        2 
   9    chr9_3935509   Sample    C    T        0      0        2 
   9    chr9_3937292     AAsi    C    A        0      0        2 
   9    chr9_3937292     AKia    C    A        0      0        2 
   9    chr9_3937292     AOna    C    A        0      0        2 
   9    chr9_3937292     ASom    C    A        0      0        2 
   9    chr9_3937292     HCab    C    A        0      0        2 
   9    chr9_3937292     HPrz    C    A        0      0        2 
   9    chr9_3937292     ZBoe    C    A      0.5      1        2 
   9    chr9_3937292     ZGre    C    A        0      0        2 
   9    chr9_3937292     ZHar    C    A        0      0        2 
   9    chr9_3937292   Sample    C    A        0      0        2 
   9    chr9_3949325     AAsi    T    A        0      0        2 
   9    chr9_3949325     AKia    T    A        0      0        2 
   9    chr9_3949325     AOna    T    A        0      0        2 
   9    chr9_3949325     ASom    T    A        0      0        2 
   9    chr9_3949325     HCab    T    A        1      2        2 
   9    chr9_3949325     HPrz    T    A        1      2        2 
   9    chr9_3949325     ZBoe    T    A        0      0        2 
   9    chr9_3949325     ZGre    T    A        0      0        2 
   9    chr9_3949325     ZHar    T    A        0      0        2 
   9    chr9_3949325   Sample    T    A        0      0        2 
   9    chr9_3949420     AAsi    C    T        0      0        2 
   9    chr9_3949420     AKia    C    T        0      0        2 
   9    chr9_3949420     AOna    C    T        0      0        2 
   9    chr9_3949420     ASom    C    T        0      0        2 
   9    chr9_3949420     HCab    C    T        1      2        2 
   9    chr9_3949420     HPrz    C    T        1      2        2 
   9    chr9_3949420     ZBoe    C    T        0      0        2 
   9    chr9_3949420     ZGre    C    T        0      0        2 
   9    chr9_3949420     ZHar    C    T        0      0        2 
   9    chr9_3949420   Sample    C    T        0      0        2 
   9    chr9_3960073     AAsi    T    C        0      0        2 
   9    chr9_3960073     AKia    T    C      0.5      1        2 
   9    chr9_3960073     AOna    T    C      0.5      1        2 
   9    chr9_3960073     ASom    T    C        0      0        2 
   9    chr9_3960073     HCab    T    C        0      0        2 
   9    chr9_3960073     HPrz    T    C        0      0        2 
   9    chr9_3960073     ZBoe    T    C        0      0        2 
   9    chr9_3960073     ZGre    T    C        0      0        2 
   9    chr9_3960073     ZHar    T    C        0      0        2 
   9    chr9_3960073   Sample    T    C        0      0        2 
   9    chr9_3982470     AAsi    A    G        0      0        2 
   9    chr9_3982470     AKia    A    G        0      0        2 
   9    chr9_3982470     AOna    A    G        0      0        2 
   9    chr9_3982470     ASom    A    G        0      0        2 
   9    chr9_3982470     HCab    A    G        0      0        2 
   9    chr9_3982470     HPrz    A    G        0      0        2 
   9    chr9_3982470     ZBoe    A    G      0.5      1        2 
   9    chr9_3982470     ZGre    A    G        0      0        2 
   9    chr9_3982470     ZHar    A    G        0      0        2 
   9    chr9_3982470   Sample    A    G        0      0        2 
   9    chr9_3985033     AAsi    C    T      0.5      1        2 
   9    chr9_3985033     AKia    C    T        0      0        2 
   9    chr9_3985033     AOna    C    T        0      0        2 
   9    chr9_3985033     ASom    C    T        0      0        2 
   9    chr9_3985033     HCab    C    T        0      0        2 
   9    chr9_3985033     HPrz    C    T        0      0        2 
   9    chr9_3985033     ZBoe    C    T        0      0        2 
   9    chr9_3985033     ZGre    C    T        0      0        2 
   9    chr9_3985033     ZHar    C    T        0      0        2 
   9    chr9_3985033   Sample    C    T        0      0        2 
   9    chr9_3985045     AAsi    C    G        0      0        2 
   9    chr9_3985045     AKia    C    G        0      0        2 
   9    chr9_3985045     AOna    C    G        0      0        2 
   9    chr9_3985045     ASom    C    G        0      0        2 
   9    chr9_3985045     HCab    C    G        0      0        2 
   9    chr9_3985045     HPrz    C    G      0.5      1        2 
   9    chr9_3985045     ZBoe    C    G        0      0        2 
   9    chr9_3985045     ZGre    C    G        0      0        2 
   9    chr9_3985045     ZHar    C    G        0      0        2 
   9    chr9_3985045   Sample    C    G        0      0        2 
   9    chr9_3986883     AAsi    C    T        0      0        2 
   9    chr9_3986883     AKia    C    T        0      0        2 
   9    chr9_3986883     AOna    C    T        0      0        2 
   9    chr9_3986883     ASom    C    T        0      0        2 
   9    chr9_3986883     HCab    C    T        1      2        2 
   9    chr9_3986883     HPrz    C    T        1      2        2 
   9    chr9_3986883     ZBoe    C    T        0      0        2 
   9    chr9_3986883     ZGre    C    T        0      0        2 
   9    chr9_3986883     ZHar    C    T        0      0        2 
   9    chr9_3986883   Sample    C    T        0      0        2 
   9    chr9_3992679     AAsi    C    T        0      0        2 
   9    chr9_3992679     AKia    C    T        0      0        2 
   9    chr9_3992679     AOna    C    T        0      0        2 
   9    chr9_3992679     ASom    C    T        0      0        2 
   9    chr9_3992679     HCab    C    T        0      0        2 
   9    chr9_3992679     HPrz    C    T        0      0        2 
   9    chr9_3992679     ZBoe    C    T        0      0        2 
   9    chr9_3992679     ZGre    C    T        0      0        2 
   9    chr9_3992679     ZHar    C    T        1      2        2 
   9    chr9_3992679   Sample    C    T        0      0        2 
   9    chr9_3994227     AAsi    A    G        0      0        2 
   9    chr9_3994227     AKia    A    G        0      0        2 
   9    chr9_3994227     AOna    A    G        0      0        2 
   9    chr9_3994227     ASom    A    G        0      0        2 
   9    chr9_3994227     HCab    A    G        1      2        2 
   9    chr9_3994227     HPrz    A    G        1      2        2 
   9    chr9_3994227     ZBoe    A    G        0      0        2 
   9    chr9_3994227     ZGre    A    G        0      0        2 
   9    chr9_3994227     ZHar    A    G        0      0        2 
   9    chr9_3994227   Sample    A    G        0      0        2 
   9    chr9_4002563     AAsi    G    C        0      0        2 
   9    chr9_4002563     AKia    G    C        0      0        2 
   9    chr9_4002563     AOna    G    C        0      0        2 
   9    chr9_4002563     ASom    G    C        0      0        2 
   9    chr9_4002563     HCab    G    C        1      2        2 
   9    chr9_4002563     HPrz    G    C        1      2        2 
   9    chr9_4002563     ZBoe    G    C        0      0        2 
   9    chr9_4002563     ZGre    G    C        0      0        2 
   9    chr9_4002563     ZHar    G    C        0      0        2 
   9    chr9_4002563   Sample    G    C        0      0        2 
   9    chr9_4005936     AAsi    C    G        0      0        2 
   9    chr9_4005936     AKia    C    G        0      0        2 
   9    chr9_4005936     AOna    C    G        0      0        2 
   9    chr9_4005936     ASom    C    G        0      0        2 
   9    chr9_4005936     HCab    C    G        0      0        2 
   9    chr9_4005936     HPrz    C    G        0      0        2 
   9    chr9_4005936     ZBoe    C    G        0      0        2 
   9    chr9_4005936     ZGre    C    G        1      2        2 
   9    chr9_4005936     ZHar    C    G        0      0        2 
   9    chr9_4005936   Sample    C    G        0      0        2 
   9    chr9_4014024     AAsi    T    C        0      0        2 
   9    chr9_4014024     AKia    T    C        0      0        2 
   9    chr9_4014024     AOna    T    C        0      0        2 
   9    chr9_4014024     ASom    T    C        0      0        2 
   9    chr9_4014024     HCab    T    C        1      2        2 
   9    chr9_4014024     HPrz    T    C        1      2        2 
   9    chr9_4014024     ZBoe    T    C        0      0        2 
   9    chr9_4014024     ZGre    T    C        0      0        2 
   9    chr9_4014024     ZHar    T    C        1      2        2 
   9    chr9_4014024   Sample    T    C        0      0        2 
   9    chr9_4018470     AAsi    G    A        0      0        2 
   9    chr9_4018470     AKia    G    A        0      0        2 
   9    chr9_4018470     AOna    G    A        0      0        2 
   9    chr9_4018470     ASom    G    A        0      0        2 
   9    chr9_4018470     HCab    G    A        1      2        2 
   9    chr9_4018470     HPrz    G    A        1      2        2 
   9    chr9_4018470     ZBoe    G    A        0      0        2 
   9    chr9_4018470     ZGre    G    A        0      0        2 
   9    chr9_4018470     ZHar    G    A        0      0        2 
   9    chr9_4018470   Sample    G    A        0      0        2 
   9    chr9_4020819     AAsi    T    C        0      0        2 
   9    chr9_4020819     AKia    T    C        0      0        2 
   9    chr9_4020819     AOna    T    C        0      0        2 
   9    chr9_4020819     ASom    T    C        0      0        2 
   9    chr9_4020819     HCab    T    C        1      2        2 
   9    chr9_4020819     HPrz    T    C        1      2        2 
   9    chr9_4020819     ZBoe    T    C        0      0        2 
   9    chr9_4020819     ZGre    T    C        0      0        2 
   9    chr9_4020819     ZHar    T    C        0      0        2 
   9    chr9_4020819   Sample    T    C        0      0        2 
   9    chr9_4021241     AAsi    A    G        0      0        2 
   9    chr9_4021241     AKia    A    G        0      0        2 
   9    chr9_4021241     AOna    A    G        0      0        2 
   9    chr9_4021241     ASom    A    G        0      0        2 
   9    chr9_4021241     HCab    A    G        0      0        2 
   9    chr9_4021241     HPrz    A    G        0      0        2 
   9    chr9_4021241     ZBoe    A    G        0      0        2 
   9    chr9_4021241     ZGre    A    G        0      0        2 
   9    chr9_4021241     ZHar    A    G      0.5      1        2 
   9    chr9_4021241   Sample    A    G        0      0        2 
   9    chr9_4053240     AAsi    C    T        0      0        2 
   9    chr9_4053240     AKia    C    T        0      0        2 
   9    chr9_4053240     AOna    C    T        0      0        2 
   9    chr9_4053240     ASom    C    T        0      0        2 
   9    chr9_4053240     HCab    C    T      0.5      1        2 
   9    chr9_4053240     HPrz    C    T      0.5      1        2 
   9    chr9_4053240     ZBoe    C    T        0      0        2 
   9    chr9_4053240     ZGre    C    T        0      0        2 
   9    chr9_4053240     ZHar    C    T        0      0        2 
   9    chr9_4053240   Sample    C    T        0      0        2 
   9    chr9_4060728     AAsi    G    A        0      0        2 
   9    chr9_4060728     AKia    G    A        0      0        2 
   9    chr9_4060728     AOna    G    A        0      0        2 
   9    chr9_4060728     ASom    G    A        0      0        2 
   9    chr9_4060728     HCab    G    A        0      0        2 
   9    chr9_4060728     HPrz    G    A        0      0        2 
   9    chr9_4060728     ZBoe    G    A        1      2        2 
   9    chr9_4060728     ZGre    G    A        0      0        2 
   9    chr9_4060728     ZHar    G    A        0      0        2 
   9    chr9_4060728   Sample    G    A        0      0        2 
   9    chr9_4061208     AAsi    G    A        0      0        2 
   9    chr9_4061208     AKia    G    A        0      0        2 
   9    chr9_4061208     AOna    G    A        0      0        2 
   9    chr9_4061208     ASom    G    A        0      0        2 
   9    chr9_4061208     HCab    G    A        1      2        2 
   9    chr9_4061208     HPrz    G    A        1      2        2 
   9    chr9_4061208     ZBoe    G    A        0      0        2 
   9    chr9_4061208     ZGre    G    A        0      0        2 
   9    chr9_4061208     ZHar    G    A        0      0        2 
   9    chr9_4061208   Sample    G    A        0      0        2 
   9    chr9_4068622     AAsi    A    G        0      0        2 
   9    chr9_4068622     AKia    A    G        0      0        2 
   9    chr9_4068622     AOna    A    G        0      0        2 
   9    chr9_4068622     ASom    A    G        0      0        2 
   9    chr9_4068622     HCab    A    G        0      0        2 
   9    chr9_4068622     HPrz    A    G        0      0        2 
   9    chr9_4068622     ZBoe    A    G      0.5      1        2 
   9    chr9_4068622     ZGre    A    G        0      0        2 
   9    chr9_4068622     ZHar    A    G        0      0        2 
   9    chr9_4068622   Sample    A    G        0      0        2 
   9    chr9_4069009     AAsi    T    C        0      0        2 
   9    chr9_4069009     AKia    T    C        0      0        2 
   9    chr9_4069009     AOna    T    C        0      0        2 
   9    chr9_4069009     ASom    T    C        0      0        2 
   9    chr9_4069009     HCab    T    C        1      2        2 
   9    chr9_4069009     HPrz    T    C        1      2        2 
   9    chr9_4069009     ZBoe    T    C        0      0        2 
   9    chr9_4069009     ZGre    T    C        0      0        2 
   9    chr9_4069009     ZHar    T    C        0      0        2 
   9    chr9_4069009   Sample    T    C        0      0        2 
   9    chr9_4079262     AAsi    C    G        0      0        2 
   9    chr9_4079262     AKia    C    G        0      0        2 
   9    chr9_4079262     AOna    C    G        0      0        2 
   9    chr9_4079262     ASom    C    G        0      0        2 
   9    chr9_4079262     HCab    C    G        1      2        2 
   9    chr9_4079262     HPrz    C    G        1      2        2 
   9    chr9_4079262     ZBoe    C    G        0      0        2 
   9    chr9_4079262     ZGre    C    G        0      0        2 
   9    chr9_4079262     ZHar    C    G        0      0        2 
   9    chr9_4079262   Sample    C    G        0      0        2 
   9    chr9_4082951     AAsi    C    T        0      0        2 
   9    chr9_4082951     AKia    C    T        0      0        2 
   9    chr9_4082951     AOna    C    T      0.5      1        2 
   9    chr9_4082951     ASom    C    T        0      0        2 
   9    chr9_4082951     HCab    C    T        0      0        2 
   9    chr9_4082951     HPrz    C    T        0      0        2 
   9    chr9_4082951     ZBoe    C    T        0      0        2 
   9    chr9_4082951     ZGre    C    T        0      0        2 
   9    chr9_4082951     ZHar    C    T        0      0        2 
   9    chr9_4082951   Sample    C    T        0      0        2 
   9    chr9_4101629     AAsi    A    G        0      0        2 
   9    chr9_4101629     AKia    A    G        0      0        2 
   9    chr9_4101629     AOna    A    G        0      0        2 
   9    chr9_4101629     ASom    A    G      0.5      1        2 
   9    chr9_4101629     HCab    A    G        0      0        2 
   9    chr9_4101629     HPrz    A    G        0      0        2 
   9    chr9_4101629     ZBoe    A    G        0      0        2 
   9    chr9_4101629     ZGre    A    G        0      0        2 
   9    chr9_4101629     ZHar    A    G        0      0        2 
   9    chr9_4101629   Sample    A    G        0      0        2 
   9    chr9_4104511     AAsi    A    G        0      0        2 
   9    chr9_4104511     AKia    A    G        0      0        2 
   9    chr9_4104511     AOna    A    G        0      0        2 
   9    chr9_4104511     ASom    A    G      0.5      1        2 
   9    chr9_4104511     HCab    A    G        0      0        2 
   9    chr9_4104511     HPrz    A    G        0      0        2 
   9    chr9_4104511     ZBoe    A    G        0      0        2 
   9    chr9_4104511     ZGre    A    G        0      0        2 
   9    chr9_4104511     ZHar    A    G        0      0        2 
   9    chr9_4104511   Sample    A    G        0      0        2 
   9    chr9_4105207     AAsi    A    G        0      0        2 
   9    chr9_4105207     AKia    A    G        0      0        2 
   9    chr9_4105207     AOna    A    G      0.5      1        2 
   9    chr9_4105207     ASom    A    G        0      0        2 
   9    chr9_4105207     HCab    A    G        0      0        2 
   9    chr9_4105207     HPrz    A    G        0      0        2 
   9    chr9_4105207     ZBoe    A    G        0      0        2 
   9    chr9_4105207     ZGre    A    G        0      0        2 
   9    chr9_4105207     ZHar    A    G        0      0        2 
   9    chr9_4105207   Sample    A    G        0      0        2 
   9    chr9_4125655     AAsi    C    T        0      0        2 
   9    chr9_4125655     AKia    C    T        0      0        2 
   9    chr9_4125655     AOna    C    T        0      0        2 
   9    chr9_4125655     ASom    C    T        0      0        2 
   9    chr9_4125655     HCab    C    T        0      0        2 
   9    chr9_4125655     HPrz    C    T        0      0        2 
   9    chr9_4125655     ZBoe    C    T      0.5      1        2 
   9    chr9_4125655     ZGre    C    T        0      0        2 
   9    chr9_4125655     ZHar    C    T        0      0        2 
   9    chr9_4125655   Sample    C    T        0      0        2 
   9    chr9_4126021     AAsi    A    C        0      0        2 
   9    chr9_4126021     AKia    A    C        0      0        2 
   9    chr9_4126021     AOna    A    C        0      0        2 
   9    chr9_4126021     ASom    A    C        0      0        2 
   9    chr9_4126021     HCab    A    C        0      0        2 
   9    chr9_4126021     HPrz    A    C        0      0        2 
   9    chr9_4126021     ZBoe    A    C      0.5      1        2 
   9    chr9_4126021     ZGre    A    C        0      0        2 
   9    chr9_4126021     ZHar    A    C        0      0        2 
   9    chr9_4126021   Sample    A    C        0      0        2 
   9    chr9_4130074     AAsi    G    T        0      0        2 
   9    chr9_4130074     AKia    G    T        0      0        2 
   9    chr9_4130074     AOna    G    T        0      0        2 
   9    chr9_4130074     ASom    G    T        0      0        2 
   9    chr9_4130074     HCab    G    T        1      2        2 
   9    chr9_4130074     HPrz    G    T        1      2        2 
   9    chr9_4130074     ZBoe    G    T        0      0        2 
   9    chr9_4130074     ZGre    G    T        0      0        2 
   9    chr9_4130074     ZHar    G    T        0      0        2 
   9    chr9_4130074   Sample    G    T        0      0        2 
   9    chr9_4138546     AAsi    G    A        0      0        2 
   9    chr9_4138546     AKia    G    A        0      0        2 
   9    chr9_4138546     AOna    G    A        0      0        2 
   9    chr9_4138546     ASom    G    A        0      0        2 
   9    chr9_4138546     HCab    G    A        1      2        2 
   9    chr9_4138546     HPrz    G    A        1      2        2 
   9    chr9_4138546     ZBoe    G    A        0      0        2 
   9    chr9_4138546     ZGre    G    A        0      0        2 
   9    chr9_4138546     ZHar    G    A        0      0        2 
   9    chr9_4138546   Sample    G    A        0      0        2 
   9    chr9_4139985     AAsi    C    A        1      2        2 
   9    chr9_4139985     AKia    C    A        0      0        2 
   9    chr9_4139985     AOna    C    A        0      0        2 
   9    chr9_4139985     ASom    C    A        1      2        2 
   9    chr9_4139985     HCab    C    A        0      0        2 
   9    chr9_4139985     HPrz    C    A        0      0        2 
   9    chr9_4139985     ZBoe    C    A        0      0        2 
   9    chr9_4139985     ZGre    C    A        0      0        2 
   9    chr9_4139985     ZHar    C    A        0      0        2 
   9    chr9_4139985   Sample    C    A        1      2        2 
   9    chr9_4142116     AAsi    C    T        1      2        2 
   9    chr9_4142116     AKia    C    T        0      0        2 
   9    chr9_4142116     AOna    C    T        0      0        2 
   9    chr9_4142116     ASom    C    T        1      2        2 
   9    chr9_4142116     HCab    C    T        0      0        2 
   9    chr9_4142116     HPrz    C    T        0      0        2 
   9    chr9_4142116     ZBoe    C    T        0      0        2 
   9    chr9_4142116     ZGre    C    T        0      0        2 
   9    chr9_4142116     ZHar    C    T        0      0        2 
   9    chr9_4142116   Sample    C    T        1      2        2 
   9    chr9_4143274     AAsi    T    A        0      0        2 
   9    chr9_4143274     AKia    T    A        0      0        2 
   9    chr9_4143274     AOna    T    A        0      0        2 
   9    chr9_4143274     ASom    T    A        0      0        2 
   9    chr9_4143274     HCab    T    A      0.5      1        2 
   9    chr9_4143274     HPrz    T    A      0.5      1        2 
   9    chr9_4143274     ZBoe    T    A        0      0        2 
   9    chr9_4143274     ZGre    T    A        0      0        2 
   9    chr9_4143274     ZHar    T    A        0      0        2 
   9    chr9_4143274   Sample    T    A        0      0        2 
   9    chr9_4144730     AAsi    T    C        0      0        2 
   9    chr9_4144730     AKia    T    C        0      0        2 
   9    chr9_4144730     AOna    T    C        0      0        2 
   9    chr9_4144730     ASom    T    C        0      0        2 
   9    chr9_4144730     HCab    T    C        0      0        2 
   9    chr9_4144730     HPrz    T    C        0      0        2 
   9    chr9_4144730     ZBoe    T    C        0      0        2 
   9    chr9_4144730     ZGre    T    C        0      0        2 
   9    chr9_4144730     ZHar    T    C      0.5      1        2 
   9    chr9_4144730   Sample    T    C        0      0        2 
   9    chr9_4158400     AAsi    A    T        0      0        2 
   9    chr9_4158400     AKia    A    T        0      0        2 
   9    chr9_4158400     AOna    A    T        0      0        2 
   9    chr9_4158400     ASom    A    T        0      0        2 
   9    chr9_4158400     HCab    A    T      0.5      1        2 
   9    chr9_4158400     HPrz    A    T      0.5      1        2 
   9    chr9_4158400     ZBoe    A    T        0      0        2 
   9    chr9_4158400     ZGre    A    T        0      0        2 
   9    chr9_4158400     ZHar    A    T        0      0        2 
   9    chr9_4158400   Sample    A    T        0      0        2 
   9    chr9_4162141     AAsi    T    C        0      0        2 
   9    chr9_4162141     AKia    T    C        0      0        2 
   9    chr9_4162141     AOna    T    C        0      0        2 
   9    chr9_4162141     ASom    T    C        0      0        2 
   9    chr9_4162141     HCab    T    C        0      0        2 
   9    chr9_4162141     HPrz    T    C        0      0        2 
   9    chr9_4162141     ZBoe    T    C        0      0        2 
   9    chr9_4162141     ZGre    T    C        0      0        2 
   9    chr9_4162141     ZHar    T    C        1      2        2 
   9    chr9_4162141   Sample    T    C        0      0        2 
   9    chr9_4162576     AAsi    C    T        0      0        2 
   9    chr9_4162576     AKia    C    T        1      2        2 
   9    chr9_4162576     AOna    C    T        1      2        2 
   9    chr9_4162576     ASom    C    T        0      0        2 
   9    chr9_4162576     HCab    C    T        0      0        2 
   9    chr9_4162576     HPrz    C    T        0      0        2 
   9    chr9_4162576     ZBoe    C    T        0      0        2 
   9    chr9_4162576     ZGre    C    T        0      0        2 
   9    chr9_4162576     ZHar    C    T        0      0        2 
   9    chr9_4162576   Sample    C    T        0      0        2 
   9    chr9_4171042     AAsi    C    T        0      0        2 
   9    chr9_4171042     AKia    C    T        0      0        2 
   9    chr9_4171042     AOna    C    T        0      0        2 
   9    chr9_4171042     ASom    C    T        0      0        2 
   9    chr9_4171042     HCab    C    T      0.5      1        2 
   9    chr9_4171042     HPrz    C    T      0.5      1        2 
   9    chr9_4171042     ZBoe    C    T        0      0        2 
   9    chr9_4171042     ZGre    C    T        0      0        2 
   9    chr9_4171042     ZHar    C    T        0      0        2 
   9    chr9_4171042   Sample    C    T        0      0        2 
   9    chr9_4174075     AAsi    C    A        0      0        2 
   9    chr9_4174075     AKia    C    A        0      0        2 
   9    chr9_4174075     AOna    C    A        0      0        2 
   9    chr9_4174075     ASom    C    A        0      0        2 
   9    chr9_4174075     HCab    C    A      0.5      1        2 
   9    chr9_4174075     HPrz    C    A      0.5      1        2 
   9    chr9_4174075     ZBoe    C    A        0      0        2 
   9    chr9_4174075     ZGre    C    A        0      0        2 
   9    chr9_4174075     ZHar    C    A        0      0        2 
   9    chr9_4174075   Sample    C    A        0      0        2 
   9    chr9_4186694     AAsi    A    G        0      0        2 
   9    chr9_4186694     AKia    A    G        0      0        2 
   9    chr9_4186694     AOna    A    G      0.5      1        2 
   9    chr9_4186694     ASom    A    G        0      0        2 
   9    chr9_4186694     HCab    A    G        0      0        2 
   9    chr9_4186694     HPrz    A    G        0      0        2 
   9    chr9_4186694     ZBoe    A    G        1      2        2 
   9    chr9_4186694     ZGre    A    G        1      2        2 
   9    chr9_4186694     ZHar    A    G        1      2        2 
   9    chr9_4186694   Sample    A    G        0      0        2 
   9    chr9_4187643     AAsi    G    A        0      0        2 
   9    chr9_4187643     AKia    G    A        0      0        2 
   9    chr9_4187643     AOna    G    A        0      0        2 
   9    chr9_4187643     ASom    G    A        0      0        2 
   9    chr9_4187643     HCab    G    A        1      2        2 
   9    chr9_4187643     HPrz    G    A        1      2        2 
   9    chr9_4187643     ZBoe    G    A        0      0        2 
   9    chr9_4187643     ZGre    G    A        0      0        2 
   9    chr9_4187643     ZHar    G    A        0      0        2 
   9    chr9_4187643   Sample    G    A        0      0        2 
   9    chr9_4198410     AAsi    C    A        0      0        2 
   9    chr9_4198410     AKia    C    A        0      0        2 
   9    chr9_4198410     AOna    C    A        0      0        2 
   9    chr9_4198410     ASom    C    A        0      0        2 
   9    chr9_4198410     HCab    C    A      0.5      1        2 
   9    chr9_4198410     HPrz    C    A      0.5      1        2 
   9    chr9_4198410     ZBoe    C    A        0      0        2 
   9    chr9_4198410     ZGre    C    A        0      0        2 
   9    chr9_4198410     ZHar    C    A        0      0        2 
   9    chr9_4198410   Sample    C    A        0      0        2 
   9    chr9_4198924     AAsi    G    A        0      0        2 
   9    chr9_4198924     AKia    G    A        0      0        2 
   9    chr9_4198924     AOna    G    A        0      0        2 
   9    chr9_4198924     ASom    G    A        0      0        2 
   9    chr9_4198924     HCab    G    A        0      0        2 
   9    chr9_4198924     HPrz    G    A        0      0        2 
   9    chr9_4198924     ZBoe    G    A        1      2        2 
   9    chr9_4198924     ZGre    G    A        0      0        2 
   9    chr9_4198924     ZHar    G    A        0      0        2 
   9    chr9_4198924   Sample    G    A        0      0        2 
   9    chr9_4201361     AAsi    C    T        0      0        2 
   9    chr9_4201361     AKia    C    T        0      0        2 
   9    chr9_4201361     AOna    C    T        0      0        2 
   9    chr9_4201361     ASom    C    T        0      0        2 
   9    chr9_4201361     HCab    C    T        1      2        2 
   9    chr9_4201361     HPrz    C    T        1      2        2 
   9    chr9_4201361     ZBoe    C    T        0      0        2 
   9    chr9_4201361     ZGre    C    T        0      0        2 
   9    chr9_4201361     ZHar    C    T        0      0        2 
   9    chr9_4201361   Sample    C    T        0      0        2 
   9    chr9_4209588     AAsi    A    C        0      0        2 
   9    chr9_4209588     AKia    A    C        0      0        2 
   9    chr9_4209588     AOna    A    C      0.5      1        2 
   9    chr9_4209588     ASom    A    C        0      0        2 
   9    chr9_4209588     HCab    A    C        0      0        2 
   9    chr9_4209588     HPrz    A    C        0      0        2 
   9    chr9_4209588     ZBoe    A    C        0      0        2 
   9    chr9_4209588     ZGre    A    C        0      0        2 
   9    chr9_4209588     ZHar    A    C        0      0        2 
   9    chr9_4209588   Sample    A    C        0      0        2 
   9    chr9_4212379     AAsi    T    A        0      0        2 
   9    chr9_4212379     AKia    T    A        0      0        2 
   9    chr9_4212379     AOna    T    A        0      0        2 
   9    chr9_4212379     ASom    T    A        0      0        2 
   9    chr9_4212379     HCab    T    A        0      0        2 
   9    chr9_4212379     HPrz    T    A        0      0        2 
   9    chr9_4212379     ZBoe    T    A        0      0        2 
   9    chr9_4212379     ZGre    T    A      0.5      1        2 
   9    chr9_4212379     ZHar    T    A        0      0        2 
   9    chr9_4212379   Sample    T    A        0      0        2 
   9    chr9_4213466     AAsi    A    G        0      0        2 
   9    chr9_4213466     AKia    A    G        0      0        2 
   9    chr9_4213466     AOna    A    G        0      0        2 
   9    chr9_4213466     ASom    A    G        0      0        2 
   9    chr9_4213466     HCab    A    G        0      0        2 
   9    chr9_4213466     HPrz    A    G        0      0        2 
   9    chr9_4213466     ZBoe    A    G        0      0        2 
   9    chr9_4213466     ZGre    A    G      0.5      1        2 
   9    chr9_4213466     ZHar    A    G        0      0        2 
   9    chr9_4213466   Sample    A    G        0      0        2 
   9    chr9_4217616     AAsi    A    C        0      0        2 
   9    chr9_4217616     AKia    A    C        0      0        2 
   9    chr9_4217616     AOna    A    C        0      0        2 
   9    chr9_4217616     ASom    A    C        0      0        2 
   9    chr9_4217616     HCab    A    C        0      0        2 
   9    chr9_4217616     HPrz    A    C      0.5      1        2 
   9    chr9_4217616     ZBoe    A    C        0      0        2 
   9    chr9_4217616     ZGre    A    C        0      0        2 
   9    chr9_4217616     ZHar    A    C        0      0        2 
   9    chr9_4217616   Sample    A    C        0      0        2 
   9    chr9_4219344     AAsi    T    C        0      0        2 
   9    chr9_4219344     AKia    T    C        0      0        2 
   9    chr9_4219344     AOna    T    C      0.5      1        2 
   9    chr9_4219344     ASom    T    C        0      0        2 
   9    chr9_4219344     HCab    T    C        0      0        2 
   9    chr9_4219344     HPrz    T    C        0      0        2 
   9    chr9_4219344     ZBoe    T    C        0      0        2 
   9    chr9_4219344     ZGre    T    C        0      0        2 
   9    chr9_4219344     ZHar    T    C        0      0        2 
   9    chr9_4219344   Sample    T    C        0      0        2 
   9    chr9_4231067     AAsi    T    C        0      0        2 
   9    chr9_4231067     AKia    T    C        0      0        2 
   9    chr9_4231067     AOna    T    C        0      0        2 
   9    chr9_4231067     ASom    T    C        0      0        2 
   9    chr9_4231067     HCab    T    C        0      0        2 
   9    chr9_4231067     HPrz    T    C        0      0        2 
   9    chr9_4231067     ZBoe    T    C        0      0        2 
   9    chr9_4231067     ZGre    T    C      0.5      1        2 
   9    chr9_4231067     ZHar    T    C        0      0        2 
   9    chr9_4231067   Sample    T    C        0      0        2 
   9    chr9_4232870     AAsi    T    C        0      0        2 
   9    chr9_4232870     AKia    T    C        1      2        2 
   9    chr9_4232870     AOna    T    C        0      0        2 
   9    chr9_4232870     ASom    T    C        0      0        2 
   9    chr9_4232870     HCab    T    C        0      0        2 
   9    chr9_4232870     HPrz    T    C        0      0        2 
   9    chr9_4232870     ZBoe    T    C        0      0        2 
   9    chr9_4232870     ZGre    T    C        0      0        2 
   9    chr9_4232870     ZHar    T    C        0      0        2 
   9    chr9_4232870   Sample    T    C        0      0        2 
   9    chr9_4237863     AAsi    A    G        0      0        2 
   9    chr9_4237863     AKia    A    G        0      0        2 
   9    chr9_4237863     AOna    A    G        0      0        2 
   9    chr9_4237863     ASom    A    G        0      0        2 
   9    chr9_4237863     HCab    A    G        0      0        2 
   9    chr9_4237863     HPrz    A    G        0      0        2 
   9    chr9_4237863     ZBoe    A    G        0      0        2 
   9    chr9_4237863     ZGre    A    G        1      2        2 
   9    chr9_4237863     ZHar    A    G        0      0        2 
   9    chr9_4237863   Sample    A    G        0      0        2 
   9    chr9_4239303     AAsi    T    C        0      0        2 
   9    chr9_4239303     AKia    T    C        0      0        2 
   9    chr9_4239303     AOna    T    C      0.5      1        2 
   9    chr9_4239303     ASom    T    C        0      0        2 
   9    chr9_4239303     HCab    T    C        0      0        2 
   9    chr9_4239303     HPrz    T    C        0      0        2 
   9    chr9_4239303     ZBoe    T    C        0      0        2 
   9    chr9_4239303     ZGre    T    C        0      0        2 
   9    chr9_4239303     ZHar    T    C        0      0        2 
   9    chr9_4239303   Sample    T    C        0      0        2 
   9    chr9_4239328     AAsi    T    C        0      0        2 
   9    chr9_4239328     AKia    T    C        0      0        2 
   9    chr9_4239328     AOna    T    C        0      0        2 
   9    chr9_4239328     ASom    T    C        0      0        2 
   9    chr9_4239328     HCab    T    C        1      2        2 
   9    chr9_4239328     HPrz    T    C      0.5      1        2 
   9    chr9_4239328     ZBoe    T    C        0      0        2 
   9    chr9_4239328     ZGre    T    C        0      0        2 
   9    chr9_4239328     ZHar    T    C        0      0        2 
   9    chr9_4239328   Sample    T    C        0      0        2 
   9    chr9_4240848     AAsi    C    A        0      0        2 
   9    chr9_4240848     AKia    C    A      0.5      1        2 
   9    chr9_4240848     AOna    C    A        0      0        2 
   9    chr9_4240848     ASom    C    A        0      0        2 
   9    chr9_4240848     HCab    C    A        0      0        2 
   9    chr9_4240848     HPrz    C    A        0      0        2 
   9    chr9_4240848     ZBoe    C    A        0      0        2 
   9    chr9_4240848     ZGre    C    A        0      0        2 
   9    chr9_4240848     ZHar    C    A        0      0        2 
   9    chr9_4240848   Sample    C    A        0      0        2 
   9    chr9_4252546     AAsi    G    C        0      0        2 
   9    chr9_4252546     AKia    G    C        0      0        2 
   9    chr9_4252546     AOna    G    C        0      0        2 
   9    chr9_4252546     ASom    G    C        0      0        2 
   9    chr9_4252546     HCab    G    C        0      0        2 
   9    chr9_4252546     HPrz    G    C        0      0        2 
   9    chr9_4252546     ZBoe    G    C        0      0        2 
   9    chr9_4252546     ZGre    G    C        1      2        2 
   9    chr9_4252546     ZHar    G    C        0      0        2 
   9    chr9_4252546   Sample    G    C        0      0        2 
   9    chr9_4257094     AAsi    C    T        0      0        2 
   9    chr9_4257094     AKia    C    T        0      0        2 
   9    chr9_4257094     AOna    C    T        0      0        2 
   9    chr9_4257094     ASom    C    T        0      0        2 
   9    chr9_4257094     HCab    C    T        1      2        2 
   9    chr9_4257094     HPrz    C    T        1      2        2 
   9    chr9_4257094     ZBoe    C    T        0      0        2 
   9    chr9_4257094     ZGre    C    T        0      0        2 
   9    chr9_4257094     ZHar    C    T        0      0        2 
   9    chr9_4257094   Sample    C    T        0      0        2 
   9    chr9_4263230     AAsi    C    A        0      0        2 
   9    chr9_4263230     AKia    C    A        0      0        2 
   9    chr9_4263230     AOna    C    A        0      0        2 
   9    chr9_4263230     ASom    C    A        0      0        2 
   9    chr9_4263230     HCab    C    A        0      0        2 
   9    chr9_4263230     HPrz    C    A        0      0        2 
   9    chr9_4263230     ZBoe    C    A      0.5      1        2 
   9    chr9_4263230     ZGre    C    A        0      0        2 
   9    chr9_4263230     ZHar    C    A        0      0        2 
   9    chr9_4263230   Sample    C    A        0      0        2 
   9    chr9_4265901     AAsi    T    C        0      0        2 
   9    chr9_4265901     AKia    T    C        0      0        2 
   9    chr9_4265901     AOna    T    C        0      0        2 
   9    chr9_4265901     ASom    T    C        0      0        2 
   9    chr9_4265901     HCab    T    C        0      0        2 
   9    chr9_4265901     HPrz    T    C        0      0        2 
   9    chr9_4265901     ZBoe    T    C        0      0        2 
   9    chr9_4265901     ZGre    T    C        1      2        2 
   9    chr9_4265901     ZHar    T    C        0      0        2 
   9    chr9_4265901   Sample    T    C        0      0        2 
   9    chr9_4266336     AAsi    G    T      0.5      1        2 
   9    chr9_4266336     AKia    G    T        0      0        2 
   9    chr9_4266336     AOna    G    T        0      0        2 
   9    chr9_4266336     ASom    G    T        0      0        2 
   9    chr9_4266336     HCab    G    T        0      0        2 
   9    chr9_4266336     HPrz    G    T        0      0        2 
   9    chr9_4266336     ZBoe    G    T        0      0        2 
   9    chr9_4266336     ZGre    G    T        0      0        2 
   9    chr9_4266336     ZHar    G    T        0      0        2 
   9    chr9_4266336   Sample    G    T        0      0        2 
   9    chr9_4270736     AAsi    G    A        0      0        2 
   9    chr9_4270736     AKia    G    A        0      0        2 
   9    chr9_4270736     AOna    G    A        0      0        2 
   9    chr9_4270736     ASom    G    A        0      0        2 
   9    chr9_4270736     HCab    G    A        0      0        2 
   9    chr9_4270736     HPrz    G    A        0      0        2 
   9    chr9_4270736     ZBoe    G    A      0.5      1        2 
   9    chr9_4270736     ZGre    G    A        0      0        2 
   9    chr9_4270736     ZHar    G    A        0      0        2 
   9    chr9_4270736   Sample    G    A        0      0        2 
   9    chr9_4275621     AAsi    G    A      0.5      1        2 
   9    chr9_4275621     AKia    G    A        0      0        2 
   9    chr9_4275621     AOna    G    A        0      0        2 
   9    chr9_4275621     ASom    G    A      0.5      1        2 
   9    chr9_4275621     HCab    G    A        0      0        2 
   9    chr9_4275621     HPrz    G    A        0      0        2 
   9    chr9_4275621     ZBoe    G    A        0      0        2 
   9    chr9_4275621     ZGre    G    A        0      0        2 
   9    chr9_4275621     ZHar    G    A        0      0        2 
   9    chr9_4275621   Sample    G    A        1      2        2 
   9    chr9_4283314     AAsi    T    G        0      0        2 
   9    chr9_4283314     AKia    T    G        0      0        2 
   9    chr9_4283314     AOna    T    G      0.5      1        2 
   9    chr9_4283314     ASom    T    G        0      0        2 
   9    chr9_4283314     HCab    T    G        0      0        2 
   9    chr9_4283314     HPrz    T    G        0      0        2 
   9    chr9_4283314     ZBoe    T    G        0      0        2 
   9    chr9_4283314     ZGre    T    G        0      0        2 
   9    chr9_4283314     ZHar    T    G        0      0        2 
   9    chr9_4283314   Sample    T    G        0      0        2 
   9    chr9_4286528     AAsi    A    G        0      0        2 
   9    chr9_4286528     AKia    A    G        0      0        2 
   9    chr9_4286528     AOna    A    G        0      0        2 
   9    chr9_4286528     ASom    A    G        0      0        2 
   9    chr9_4286528     HCab    A    G        0      0        2 
   9    chr9_4286528     HPrz    A    G        0      0        2 
   9    chr9_4286528     ZBoe    A    G        0      0        2 
   9    chr9_4286528     ZGre    A    G        1      2        2 
   9    chr9_4286528     ZHar    A    G        0      0        2 
   9    chr9_4286528   Sample    A    G        0      0        2 
   9    chr9_4312174     AAsi    T    C        0      0        2 
   9    chr9_4312174     AKia    T    C        0      0        2 
   9    chr9_4312174     AOna    T    C      0.5      1        2 
   9    chr9_4312174     ASom    T    C        0      0        2 
   9    chr9_4312174     HCab    T    C        0      0        2 
   9    chr9_4312174     HPrz    T    C        0      0        2 
   9    chr9_4312174     ZBoe    T    C      0.5      1        2 
   9    chr9_4312174     ZGre    T    C        0      0        2 
   9    chr9_4312174     ZHar    T    C        0      0        2 
   9    chr9_4312174   Sample    T    C        0      0        2 
   9    chr9_4318812     AAsi    T    C        0      0        2 
   9    chr9_4318812     AKia    T    C        0      0        2 
   9    chr9_4318812     AOna    T    C        0      0        2 
   9    chr9_4318812     ASom    T    C      0.5      1        2 
   9    chr9_4318812     HCab    T    C        0      0        2 
   9    chr9_4318812     HPrz    T    C        0      0        2 
   9    chr9_4318812     ZBoe    T    C        1      2        2 
   9    chr9_4318812     ZGre    T    C        1      2        2 
   9    chr9_4318812     ZHar    T    C        1      2        2 
   9    chr9_4318812   Sample    T    C        0      0        2 
   9    chr9_4320551     AAsi    A    T        0      0        2 
   9    chr9_4320551     AKia    A    T        0      0        2 
   9    chr9_4320551     AOna    A    T        0      0        2 
   9    chr9_4320551     ASom    A    T        0      0        2 
   9    chr9_4320551     HCab    A    T        1      2        2 
   9    chr9_4320551     HPrz    A    T        1      2        2 
   9    chr9_4320551     ZBoe    A    T        0      0        2 
   9    chr9_4320551     ZGre    A    T        0      0        2 
   9    chr9_4320551     ZHar    A    T        0      0        2 
   9    chr9_4320551   Sample    A    T        0      0        2 
   9    chr9_4322813     AAsi    A    G        0      0        2 
   9    chr9_4322813     AKia    A    G        0      0        2 
   9    chr9_4322813     AOna    A    G        0      0        2 
   9    chr9_4322813     ASom    A    G        0      0        2 
   9    chr9_4322813     HCab    A    G        1      2        2 
   9    chr9_4322813     HPrz    A    G        1      2        2 
   9    chr9_4322813     ZBoe    A    G        0      0        2 
   9    chr9_4322813     ZGre    A    G        0      0        2 
   9    chr9_4322813     ZHar    A    G        0      0        2 
   9    chr9_4322813   Sample    A    G        0      0        2 
   9    chr9_4331309     AAsi    T    C        0      0        2 
   9    chr9_4331309     AKia    T    C        1      2        2 
   9    chr9_4331309     AOna    T    C        0      0        2 
   9    chr9_4331309     ASom    T    C        0      0        2 
   9    chr9_4331309     HCab    T    C        0      0        2 
   9    chr9_4331309     HPrz    T    C        0      0        2 
   9    chr9_4331309     ZBoe    T    C        0      0        2 
   9    chr9_4331309     ZGre    T    C        0      0        2 
   9    chr9_4331309     ZHar    T    C        0      0        2 
   9    chr9_4331309   Sample    T    C        0      0        2 
   9    chr9_4331984     AAsi    G    C        0      0        2 
   9    chr9_4331984     AKia    G    C        1      2        2 
   9    chr9_4331984     AOna    G    C        0      0        2 
   9    chr9_4331984     ASom    G    C        0      0        2 
   9    chr9_4331984     HCab    G    C        0      0        2 
   9    chr9_4331984     HPrz    G    C        0      0        2 
   9    chr9_4331984     ZBoe    G    C        0      0        2 
   9    chr9_4331984     ZGre    G    C        0      0        2 
   9    chr9_4331984     ZHar    G    C        0      0        2 
   9    chr9_4331984   Sample    G    C        0      0        2 
   9    chr9_4332947     AAsi    T    G        0      0        2 
   9    chr9_4332947     AKia    T    G        0      0        2 
   9    chr9_4332947     AOna    T    G        0      0        2 
   9    chr9_4332947     ASom    T    G        0      0        2 
   9    chr9_4332947     HCab    T    G      0.5      1        2 
   9    chr9_4332947     HPrz    T    G      0.5      1        2 
   9    chr9_4332947     ZBoe    T    G        0      0        2 
   9    chr9_4332947     ZGre    T    G        0      0        2 
   9    chr9_4332947     ZHar    T    G        0      0        2 
   9    chr9_4332947   Sample    T    G        0      0        2 
   9    chr9_4337177     AAsi    T    C        0      0        2 
   9    chr9_4337177     AKia    T    C        0      0        2 
   9    chr9_4337177     AOna    T    C        0      0        2 
   9    chr9_4337177     ASom    T    C        0      0        2 
   9    chr9_4337177     HCab    T    C        1      2        2 
   9    chr9_4337177     HPrz    T    C        1      2        2 
   9    chr9_4337177     ZBoe    T    C        0      0        2 
   9    chr9_4337177     ZGre    T    C        0      0        2 
   9    chr9_4337177     ZHar    T    C        0      0        2 
   9    chr9_4337177   Sample    T    C        0      0        2 
   9    chr9_4337859     AAsi    T    A        0      0        2 
   9    chr9_4337859     AKia    T    A        0      0        2 
   9    chr9_4337859     AOna    T    A        0      0        2 
   9    chr9_4337859     ASom    T    A        0      0        2 
   9    chr9_4337859     HCab    T    A        0      0        2 
   9    chr9_4337859     HPrz    T    A        0      0        2 
   9    chr9_4337859     ZBoe    T    A      0.5      1        2 
   9    chr9_4337859     ZGre    T    A        0      0        2 
   9    chr9_4337859     ZHar    T    A        0      0        2 
   9    chr9_4337859   Sample    T    A        0      0        2 
   9    chr9_4341135     AAsi    C    T        0      0        2 
   9    chr9_4341135     AKia    C    T        1      2        2 
   9    chr9_4341135     AOna    C    T        1      2        2 
   9    chr9_4341135     ASom    C    T        0      0        2 
   9    chr9_4341135     HCab    C    T        0      0        2 
   9    chr9_4341135     HPrz    C    T        0      0        2 
   9    chr9_4341135     ZBoe    C    T        0      0        2 
   9    chr9_4341135     ZGre    C    T        0      0        2 
   9    chr9_4341135     ZHar    C    T        1      2        2 
   9    chr9_4341135   Sample    C    T        0      0        2 
   9    chr9_4348359     AAsi    G    A        0      0        2 
   9    chr9_4348359     AKia    G    A        0      0        2 
   9    chr9_4348359     AOna    G    A      0.5      1        2 
   9    chr9_4348359     ASom    G    A        0      0        2 
   9    chr9_4348359     HCab    G    A        0      0        2 
   9    chr9_4348359     HPrz    G    A        0      0        2 
   9    chr9_4348359     ZBoe    G    A        0      0        2 
   9    chr9_4348359     ZGre    G    A        0      0        2 
   9    chr9_4348359     ZHar    G    A        0      0        2 
   9    chr9_4348359   Sample    G    A        0      0        2 
   9    chr9_4353127     AAsi    A    G        0      0        2 
   9    chr9_4353127     AKia    A    G        0      0        2 
   9    chr9_4353127     AOna    A    G        0      0        2 
   9    chr9_4353127     ASom    A    G        0      0        2 
   9    chr9_4353127     HCab    A    G        1      2        2 
   9    chr9_4353127     HPrz    A    G        1      2        2 
   9    chr9_4353127     ZBoe    A    G        0      0        2 
   9    chr9_4353127     ZGre    A    G        0      0        2 
   9    chr9_4353127     ZHar    A    G        0      0        2 
   9    chr9_4353127   Sample    A    G        0      0        2 
   9    chr9_4367188     AAsi    A    T        0      0        2 
   9    chr9_4367188     AKia    A    T        0      0        2 
   9    chr9_4367188     AOna    A    T        0      0        2 
   9    chr9_4367188     ASom    A    T        0      0        2 
   9    chr9_4367188     HCab    A    T        1      2        2 
   9    chr9_4367188     HPrz    A    T        1      2        2 
   9    chr9_4367188     ZBoe    A    T        0      0        2 
   9    chr9_4367188     ZGre    A    T        0      0        2 
   9    chr9_4367188     ZHar    A    T        0      0        2 
   9    chr9_4367188   Sample    A    T        0      0        2 
   9    chr9_4375393     AAsi    C    T        0      0        2 
   9    chr9_4375393     AKia    C    T        0      0        2 
   9    chr9_4375393     AOna    C    T        0      0        2 
   9    chr9_4375393     ASom    C    T        0      0        2 
   9    chr9_4375393     HCab    C    T      0.5      1        2 
   9    chr9_4375393     HPrz    C    T        0      0        2 
   9    chr9_4375393     ZBoe    C    T        0      0        2 
   9    chr9_4375393     ZGre    C    T        0      0        2 
   9    chr9_4375393     ZHar    C    T        0      0        2 
   9    chr9_4375393   Sample    C    T        0      0        2 
   9    chr9_4376249     AAsi    C    A        0      0        2 
   9    chr9_4376249     AKia    C    A        0      0        2 
   9    chr9_4376249     AOna    C    A      0.5      1        2 
   9    chr9_4376249     ASom    C    A        0      0        2 
   9    chr9_4376249     HCab    C    A        0      0        2 
   9    chr9_4376249     HPrz    C    A        0      0        2 
   9    chr9_4376249     ZBoe    C    A        0      0        2 
   9    chr9_4376249     ZGre    C    A        0      0        2 
   9    chr9_4376249     ZHar    C    A        0      0        2 
   9    chr9_4376249   Sample    C    A        0      0        2 
   9    chr9_4382000     AAsi    C    T        0      0        2 
   9    chr9_4382000     AKia    C    T        0      0        2 
   9    chr9_4382000     AOna    C    T        0      0        2 
   9    chr9_4382000     ASom    C    T        0      0        2 
   9    chr9_4382000     HCab    C    T      0.5      1        2 
   9    chr9_4382000     HPrz    C    T        1      2        2 
   9    chr9_4382000     ZBoe    C    T        0      0        2 
   9    chr9_4382000     ZGre    C    T        0      0        2 
   9    chr9_4382000     ZHar    C    T        0      0        2 
   9    chr9_4382000   Sample    C    T        0      0        2 
   9    chr9_4388672     AAsi    C    A        0      0        2 
   9    chr9_4388672     AKia    C    A        0      0        2 
   9    chr9_4388672     AOna    C    A        0      0        2 
   9    chr9_4388672     ASom    C    A        1      2        2 
   9    chr9_4388672     HCab    C    A        0      0        2 
   9    chr9_4388672     HPrz    C    A        0      0        2 
   9    chr9_4388672     ZBoe    C    A        0      0        2 
   9    chr9_4388672     ZGre    C    A        0      0        2 
   9    chr9_4388672     ZHar    C    A        0      0        2 
   9    chr9_4388672   Sample    C    A        1      2        2 
   9    chr9_4388976     AAsi    A    G        0      0        2 
   9    chr9_4388976     AKia    A    G        0      0        2 
   9    chr9_4388976     AOna    A    G        0      0        2 
   9    chr9_4388976     ASom    A    G        0      0        2 
   9    chr9_4388976     HCab    A    G        0      0        2 
   9    chr9_4388976     HPrz    A    G        0      0        2 
   9    chr9_4388976     ZBoe    A    G        0      0        2 
   9    chr9_4388976     ZGre    A    G        1      2        2 
   9    chr9_4388976     ZHar    A    G        0      0        2 
   9    chr9_4388976   Sample    A    G        0      0        2 
   9    chr9_4417793     AAsi    C    A        0      0        2 
   9    chr9_4417793     AKia    C    A        0      0        2 
   9    chr9_4417793     AOna    C    A        0      0        2 
   9    chr9_4417793     ASom    C    A        0      0        2 
   9    chr9_4417793     HCab    C    A        0      0        2 
   9    chr9_4417793     HPrz    C    A        0      0        2 
   9    chr9_4417793     ZBoe    C    A        1      2        2 
   9    chr9_4417793     ZGre    C    A        0      0        2 
   9    chr9_4417793     ZHar    C    A        0      0        2 
   9    chr9_4417793   Sample    C    A        0      0        2 
   9    chr9_4421790     AAsi    T    C        0      0        2 
   9    chr9_4421790     AKia    T    C        0      0        2 
   9    chr9_4421790     AOna    T    C        0      0        2 
   9    chr9_4421790     ASom    T    C        0      0        2 
   9    chr9_4421790     HCab    T    C        0      0        2 
   9    chr9_4421790     HPrz    T    C        0      0        2 
   9    chr9_4421790     ZBoe    T    C        0      0        2 
   9    chr9_4421790     ZGre    T    C      0.5      1        2 
   9    chr9_4421790     ZHar    T    C        0      0        2 
   9    chr9_4421790   Sample    T    C        0      0        2 
   9    chr9_4429285     AAsi    C    A      0.5      1        2 
   9    chr9_4429285     AKia    C    A        0      0        2 
   9    chr9_4429285     AOna    C    A        0      0        2 
   9    chr9_4429285     ASom    C    A        0      0        2 
   9    chr9_4429285     HCab    C    A        0      0        2 
   9    chr9_4429285     HPrz    C    A        0      0        2 
   9    chr9_4429285     ZBoe    C    A        0      0        2 
   9    chr9_4429285     ZGre    C    A        0      0        2 
   9    chr9_4429285     ZHar    C    A        0      0        2 
   9    chr9_4429285   Sample    C    A        1      2        2 
   9    chr9_4444820     AAsi    T    G        0      0        2 
   9    chr9_4444820     AKia    T    G        0      0        2 
   9    chr9_4444820     AOna    T    G        0      0        2 
   9    chr9_4444820     ASom    T    G        0      0        2 
   9    chr9_4444820     HCab    T    G        1      2        2 
   9    chr9_4444820     HPrz    T    G        1      2        2 
   9    chr9_4444820     ZBoe    T    G        0      0        2 
   9    chr9_4444820     ZGre    T    G        0      0        2 
   9    chr9_4444820     ZHar    T    G        0      0        2 
   9    chr9_4444820   Sample    T    G        0      0        2 
   9    chr9_4447382     AAsi    G    A        0      0        2 
   9    chr9_4447382     AKia    G    A        0      0        2 
   9    chr9_4447382     AOna    G    A        0      0        2 
   9    chr9_4447382     ASom    G    A        0      0        2 
   9    chr9_4447382     HCab    G    A        0      0        2 
   9    chr9_4447382     HPrz    G    A        0      0        2 
   9    chr9_4447382     ZBoe    G    A        0      0        2 
   9    chr9_4447382     ZGre    G    A        0      0        2 
   9    chr9_4447382     ZHar    G    A        1      2        2 
   9    chr9_4447382   Sample    G    A        0      0        2 
   9    chr9_4449132     AAsi    G    T        0      0        2 
   9    chr9_4449132     AKia    G    T      0.5      1        2 
   9    chr9_4449132     AOna    G    T        0      0        2 
   9    chr9_4449132     ASom    G    T        0      0        2 
   9    chr9_4449132     HCab    G    T        0      0        2 
   9    chr9_4449132     HPrz    G    T        0      0        2 
   9    chr9_4449132     ZBoe    G    T        0      0        2 
   9    chr9_4449132     ZGre    G    T        0      0        2 
   9    chr9_4449132     ZHar    G    T        0      0        2 
   9    chr9_4449132   Sample    G    T        0      0        2 
   9    chr9_4453749     AAsi    G    C        0      0        2 
   9    chr9_4453749     AKia    G    C        0      0        2 
   9    chr9_4453749     AOna    G    C      0.5      1        2 
   9    chr9_4453749     ASom    G    C        0      0        2 
   9    chr9_4453749     HCab    G    C        0      0        2 
   9    chr9_4453749     HPrz    G    C        0      0        2 
   9    chr9_4453749     ZBoe    G    C        0      0        2 
   9    chr9_4453749     ZGre    G    C        0      0        2 
   9    chr9_4453749     ZHar    G    C        0      0        2 
   9    chr9_4453749   Sample    G    C        0      0        2 
   9    chr9_4468549     AAsi    A    G        0      0        2 
   9    chr9_4468549     AKia    A    G        0      0        2 
   9    chr9_4468549     AOna    A    G        0      0        2 
   9    chr9_4468549     ASom    A    G        0      0        2 
   9    chr9_4468549     HCab    A    G        0      0        2 
   9    chr9_4468549     HPrz    A    G        0      0        2 
   9    chr9_4468549     ZBoe    A    G      0.5      1        2 
   9    chr9_4468549     ZGre    A    G        0      0        2 
   9    chr9_4468549     ZHar    A    G        0      0        2 
   9    chr9_4468549   Sample    A    G        0      0        2 
   9    chr9_4471303     AAsi    A    T        0      0        2 
   9    chr9_4471303     AKia    A    T        0      0        2 
   9    chr9_4471303     AOna    A    T        0      0        2 
   9    chr9_4471303     ASom    A    T        0      0        2 
   9    chr9_4471303     HCab    A    T        1      2        2 
   9    chr9_4471303     HPrz    A    T        1      2        2 
   9    chr9_4471303     ZBoe    A    T        0      0        2 
   9    chr9_4471303     ZGre    A    T        0      0        2 
   9    chr9_4471303     ZHar    A    T        0      0        2 
   9    chr9_4471303   Sample    A    T        0      0        2 
   9    chr9_4475959     AAsi    G    T        0      0        2 
   9    chr9_4475959     AKia    G    T      0.5      1        2 
   9    chr9_4475959     AOna    G    T        0      0        2 
   9    chr9_4475959     ASom    G    T        0      0        2 
   9    chr9_4475959     HCab    G    T        0      0        2 
   9    chr9_4475959     HPrz    G    T        0      0        2 
   9    chr9_4475959     ZBoe    G    T        0      0        2 
   9    chr9_4475959     ZGre    G    T        0      0        2 
   9    chr9_4475959     ZHar    G    T        0      0        2 
   9    chr9_4475959   Sample    G    T        0      0        2 
   9    chr9_4480474     AAsi    C    T        0      0        2 
   9    chr9_4480474     AKia    C    T        1      2        2 
   9    chr9_4480474     AOna    C    T      0.5      1        2 
   9    chr9_4480474     ASom    C    T        0      0        2 
   9    chr9_4480474     HCab    C    T        0      0        2 
   9    chr9_4480474     HPrz    C    T        0      0        2 
   9    chr9_4480474     ZBoe    C    T        0      0        2 
   9    chr9_4480474     ZGre    C    T        0      0        2 
   9    chr9_4480474     ZHar    C    T        0      0        2 
   9    chr9_4480474   Sample    C    T        0      0        2 
   9    chr9_4484951     AAsi    A    G        0      0        2 
   9    chr9_4484951     AKia    A    G      0.5      1        2 
   9    chr9_4484951     AOna    A    G        0      0        2 
   9    chr9_4484951     ASom    A    G        0      0        2 
   9    chr9_4484951     HCab    A    G        0      0        2 
   9    chr9_4484951     HPrz    A    G        0      0        2 
   9    chr9_4484951     ZBoe    A    G        0      0        2 
   9    chr9_4484951     ZGre    A    G        0      0        2 
   9    chr9_4484951     ZHar    A    G        0      0        2 
   9    chr9_4484951   Sample    A    G        0      0        2 
   9    chr9_4495358     AAsi    T    G        0      0        2 
   9    chr9_4495358     AKia    T    G        0      0        2 
   9    chr9_4495358     AOna    T    G        0      0        2 
   9    chr9_4495358     ASom    T    G      0.5      1        2 
   9    chr9_4495358     HCab    T    G        0      0        2 
   9    chr9_4495358     HPrz    T    G        0      0        2 
   9    chr9_4495358     ZBoe    T    G        0      0        2 
   9    chr9_4495358     ZGre    T    G        0      0        2 
   9    chr9_4495358     ZHar    T    G        0      0        2 
   9    chr9_4495358   Sample    T    G        0      0        2 
   9    chr9_4497678     AAsi    C    T        0      0        2 
   9    chr9_4497678     AKia    C    T        0      0        2 
   9    chr9_4497678     AOna    C    T      0.5      1        2 
   9    chr9_4497678     ASom    C    T        0      0        2 
   9    chr9_4497678     HCab    C    T        0      0        2 
   9    chr9_4497678     HPrz    C    T        0      0        2 
   9    chr9_4497678     ZBoe    C    T        1      2        2 
   9    chr9_4497678     ZGre    C    T        0      0        2 
   9    chr9_4497678     ZHar    C    T        1      2        2 
   9    chr9_4497678   Sample    C    T        0      0        2 
   9    chr9_4504737     AAsi    A    G        0      0        2 
   9    chr9_4504737     AKia    A    G        0      0        2 
   9    chr9_4504737     AOna    A    G        0      0        2 
   9    chr9_4504737     ASom    A    G        0      0        2 
   9    chr9_4504737     HCab    A    G        0      0        2 
   9    chr9_4504737     HPrz    A    G        0      0        2 
   9    chr9_4504737     ZBoe    A    G      0.5      1        2 
   9    chr9_4504737     ZGre    A    G        0      0        2 
   9    chr9_4504737     ZHar    A    G        0      0        2 
   9    chr9_4504737   Sample    A    G        0      0        2 
   9    chr9_4505271     AAsi    T    C        1      2        2 
   9    chr9_4505271     AKia    T    C        0      0        2 
   9    chr9_4505271     AOna    T    C        0      0        2 
   9    chr9_4505271     ASom    T    C        1      2        2 
   9    chr9_4505271     HCab    T    C        0      0        2 
   9    chr9_4505271     HPrz    T    C        0      0        2 
   9    chr9_4505271     ZBoe    T    C        0      0        2 
   9    chr9_4505271     ZGre    T    C        0      0        2 
   9    chr9_4505271     ZHar    T    C        0      0        2 
   9    chr9_4505271   Sample    T    C        1      2        2 
   9    chr9_4519337     AAsi    A    C        0      0        2 
   9    chr9_4519337     AKia    A    C        0      0        2 
   9    chr9_4519337     AOna    A    C        0      0        2 
   9    chr9_4519337     ASom    A    C        0      0        2 
   9    chr9_4519337     HCab    A    C        0      0        2 
   9    chr9_4519337     HPrz    A    C        0      0        2 
   9    chr9_4519337     ZBoe    A    C      0.5      1        2 
   9    chr9_4519337     ZGre    A    C        0      0        2 
   9    chr9_4519337     ZHar    A    C        0      0        2 
   9    chr9_4519337   Sample    A    C        0      0        2 
   9    chr9_4521848     AAsi    A    G        0      0        2 
   9    chr9_4521848     AKia    A    G        0      0        2 
   9    chr9_4521848     AOna    A    G        0      0        2 
   9    chr9_4521848     ASom    A    G        0      0        2 
   9    chr9_4521848     HCab    A    G        0      0        2 
   9    chr9_4521848     HPrz    A    G        0      0        2 
   9    chr9_4521848     ZBoe    A    G      0.5      1        2 
   9    chr9_4521848     ZGre    A    G        0      0        2 
   9    chr9_4521848     ZHar    A    G        0      0        2 
   9    chr9_4521848   Sample    A    G        0      0        2 
   9    chr9_4526050     AAsi    T    C      0.5      1        2 
   9    chr9_4526050     AKia    T    C        0      0        2 
   9    chr9_4526050     AOna    T    C        0      0        2 
   9    chr9_4526050     ASom    T    C        0      0        2 
   9    chr9_4526050     HCab    T    C        0      0        2 
   9    chr9_4526050     HPrz    T    C        0      0        2 
   9    chr9_4526050     ZBoe    T    C        0      0        2 
   9    chr9_4526050     ZGre    T    C        0      0        2 
   9    chr9_4526050     ZHar    T    C        0      0        2 
   9    chr9_4526050   Sample    T    C        1      2        2 
   9    chr9_4526813     AAsi    T    C        0      0        2 
   9    chr9_4526813     AKia    T    C        1      2        2 
   9    chr9_4526813     AOna    T    C        0      0        2 
   9    chr9_4526813     ASom    T    C        0      0        2 
   9    chr9_4526813     HCab    T    C        0      0        2 
   9    chr9_4526813     HPrz    T    C        0      0        2 
   9    chr9_4526813     ZBoe    T    C        0      0        2 
   9    chr9_4526813     ZGre    T    C        0      0        2 
   9    chr9_4526813     ZHar    T    C        0      0        2 
   9    chr9_4526813   Sample    T    C        0      0        2 
   9    chr9_4528943     AAsi    C    G      0.5      1        2 
   9    chr9_4528943     AKia    C    G        0      0        2 
   9    chr9_4528943     AOna    C    G        0      0        2 
   9    chr9_4528943     ASom    C    G        0      0        2 
   9    chr9_4528943     HCab    C    G        0      0        2 
   9    chr9_4528943     HPrz    C    G        0      0        2 
   9    chr9_4528943     ZBoe    C    G        0      0        2 
   9    chr9_4528943     ZGre    C    G        0      0        2 
   9    chr9_4528943     ZHar    C    G        0      0        2 
   9    chr9_4528943   Sample    C    G        0      0        2 
   9    chr9_4530335     AAsi    C    T        0      0        2 
   9    chr9_4530335     AKia    C    T        0      0        2 
   9    chr9_4530335     AOna    C    T        0      0        2 
   9    chr9_4530335     ASom    C    T        0      0        2 
   9    chr9_4530335     HCab    C    T        0      0        2 
   9    chr9_4530335     HPrz    C    T        0      0        2 
   9    chr9_4530335     ZBoe    C    T      0.5      1        2 
   9    chr9_4530335     ZGre    C    T        0      0        2 
   9    chr9_4530335     ZHar    C    T        0      0        2 
   9    chr9_4530335   Sample    C    T        0      0        2 
   9    chr9_4534296     AAsi    A    G        0      0        2 
   9    chr9_4534296     AKia    A    G        0      0        2 
   9    chr9_4534296     AOna    A    G        0      0        2 
   9    chr9_4534296     ASom    A    G        0      0        2 
   9    chr9_4534296     HCab    A    G        0      0        2 
   9    chr9_4534296     HPrz    A    G        0      0        2 
   9    chr9_4534296     ZBoe    A    G        0      0        2 
   9    chr9_4534296     ZGre    A    G      0.5      1        2 
   9    chr9_4534296     ZHar    A    G        0      0        2 
   9    chr9_4534296   Sample    A    G        0      0        2 
   9    chr9_4537764     AAsi    A    G        0      0        2 
   9    chr9_4537764     AKia    A    G        0      0        2 
   9    chr9_4537764     AOna    A    G        0      0        2 
   9    chr9_4537764     ASom    A    G        0      0        2 
   9    chr9_4537764     HCab    A    G        0      0        2 
   9    chr9_4537764     HPrz    A    G        0      0        2 
   9    chr9_4537764     ZBoe    A    G        0      0        2 
   9    chr9_4537764     ZGre    A    G      0.5      1        2 
   9    chr9_4537764     ZHar    A    G        0      0        2 
   9    chr9_4537764   Sample    A    G        0      0        2 
   9    chr9_4538959     AAsi    A    C        0      0        2 
   9    chr9_4538959     AKia    A    C        0      0        2 
   9    chr9_4538959     AOna    A    C      0.5      1        2 
   9    chr9_4538959     ASom    A    C        0      0        2 
   9    chr9_4538959     HCab    A    C        0      0        2 
   9    chr9_4538959     HPrz    A    C        0      0        2 
   9    chr9_4538959     ZBoe    A    C        0      0        2 
   9    chr9_4538959     ZGre    A    C        0      0        2 
   9    chr9_4538959     ZHar    A    C        0      0        2 
   9    chr9_4538959   Sample    A    C        0      0        2 
   9    chr9_4539794     AAsi    A    G        0      0        2 
   9    chr9_4539794     AKia    A    G        0      0        2 
   9    chr9_4539794     AOna    A    G        0      0        2 
   9    chr9_4539794     ASom    A    G        0      0        2 
   9    chr9_4539794     HCab    A    G        0      0        2 
   9    chr9_4539794     HPrz    A    G        0      0        2 
   9    chr9_4539794     ZBoe    A    G        0      0        2 
   9    chr9_4539794     ZGre    A    G      0.5      1        2 
   9    chr9_4539794     ZHar    A    G        0      0        2 
   9    chr9_4539794   Sample    A    G        0      0        2 
   9    chr9_4541170     AAsi    G    A        0      0        2 
   9    chr9_4541170     AKia    G    A        0      0        2 
   9    chr9_4541170     AOna    G    A        1      2        2 
   9    chr9_4541170     ASom    G    A        0      0        2 
   9    chr9_4541170     HCab    G    A        0      0        2 
   9    chr9_4541170     HPrz    G    A        0      0        2 
   9    chr9_4541170     ZBoe    G    A        1      2        2 
   9    chr9_4541170     ZGre    G    A        1      2        2 
   9    chr9_4541170     ZHar    G    A        0      0        2 
   9    chr9_4541170   Sample    G    A        0      0        2 
   9    chr9_4543574     AAsi    C    T        1      2        2 
   9    chr9_4543574     AKia    C    T        0      0        2 
   9    chr9_4543574     AOna    C    T        0      0        2 
   9    chr9_4543574     ASom    C    T        1      2        2 
   9    chr9_4543574     HCab    C    T        0      0        2 
   9    chr9_4543574     HPrz    C    T        0      0        2 
   9    chr9_4543574     ZBoe    C    T        0      0        2 
   9    chr9_4543574     ZGre    C    T        0      0        2 
   9    chr9_4543574     ZHar    C    T        0      0        2 
   9    chr9_4543574   Sample    C    T        1      2        2 
   9    chr9_4551082     AAsi    G    A        0      0        2 
   9    chr9_4551082     AKia    G    A        0      0        2 
   9    chr9_4551082     AOna    G    A        0      0        2 
   9    chr9_4551082     ASom    G    A        0      0        2 
   9    chr9_4551082     HCab    G    A        0      0        2 
   9    chr9_4551082     HPrz    G    A        0      0        2 
   9    chr9_4551082     ZBoe    G    A        0      0        2 
   9    chr9_4551082     ZGre    G    A        0      0        2 
   9    chr9_4551082     ZHar    G    A      0.5      1        2 
   9    chr9_4551082   Sample    G    A        0      0        2 
   9    chr9_4555533     AAsi    A    G        0      0        2 
   9    chr9_4555533     AKia    A    G        0      0        2 
   9    chr9_4555533     AOna    A    G        0      0        2 
   9    chr9_4555533     ASom    A    G        0      0        2 
   9    chr9_4555533     HCab    A    G        0      0        2 
   9    chr9_4555533     HPrz    A    G        0      0        2 
   9    chr9_4555533     ZBoe    A    G        0      0        2 
   9    chr9_4555533     ZGre    A    G        0      0        2 
   9    chr9_4555533     ZHar    A    G        1      2        2 
   9    chr9_4555533   Sample    A    G        0      0        2 
   9    chr9_4557763     AAsi    A    C        0      0        2 
   9    chr9_4557763     AKia    A    C        0      0        2 
   9    chr9_4557763     AOna    A    C        0      0        2 
   9    chr9_4557763     ASom    A    C        0      0        2 
   9    chr9_4557763     HCab    A    C        0      0        2 
   9    chr9_4557763     HPrz    A    C        0      0        2 
   9    chr9_4557763     ZBoe    A    C        0      0        2 
   9    chr9_4557763     ZGre    A    C        1      2        2 
   9    chr9_4557763     ZHar    A    C        0      0        2 
   9    chr9_4557763   Sample    A    C        0      0        2 
   9    chr9_4562271     AAsi    C    A        0      0        2 
   9    chr9_4562271     AKia    C    A        0      0        2 
   9    chr9_4562271     AOna    C    A        0      0        2 
   9    chr9_4562271     ASom    C    A        0      0        2 
   9    chr9_4562271     HCab    C    A        0      0        2 
   9    chr9_4562271     HPrz    C    A        0      0        2 
   9    chr9_4562271     ZBoe    C    A      0.5      1        2 
   9    chr9_4562271     ZGre    C    A        0      0        2 
   9    chr9_4562271     ZHar    C    A        0      0        2 
   9    chr9_4562271   Sample    C    A        0      0        2 
   9    chr9_4577852     AAsi    A    G        0      0        2 
   9    chr9_4577852     AKia    A    G        0      0        2 
   9    chr9_4577852     AOna    A    G        0      0        2 
   9    chr9_4577852     ASom    A    G        0      0        2 
   9    chr9_4577852     HCab    A    G        0      0        2 
   9    chr9_4577852     HPrz    A    G        0      0        2 
   9    chr9_4577852     ZBoe    A    G        0      0        2 
   9    chr9_4577852     ZGre    A    G      0.5      1        2 
   9    chr9_4577852     ZHar    A    G        0      0        2 
   9    chr9_4577852   Sample    A    G        0      0        2 
   9    chr9_4584843     AAsi    G    C        0      0        2 
   9    chr9_4584843     AKia    G    C        0      0        2 
   9    chr9_4584843     AOna    G    C      0.5      1        2 
   9    chr9_4584843     ASom    G    C        0      0        2 
   9    chr9_4584843     HCab    G    C        0      0        2 
   9    chr9_4584843     HPrz    G    C        0      0        2 
   9    chr9_4584843     ZBoe    G    C        0      0        2 
   9    chr9_4584843     ZGre    G    C        0      0        2 
   9    chr9_4584843     ZHar    G    C        0      0        2 
   9    chr9_4584843   Sample    G    C        0      0        2 
   9    chr9_4587728     AAsi    G    A        0      0        2 
   9    chr9_4587728     AKia    G    A        0      0        2 
   9    chr9_4587728     AOna    G    A        0      0        2 
   9    chr9_4587728     ASom    G    A        0      0        2 
   9    chr9_4587728     HCab    G    A        1      2        2 
   9    chr9_4587728     HPrz    G    A        1      2        2 
   9    chr9_4587728     ZBoe    G    A        0      0        2 
   9    chr9_4587728     ZGre    G    A        0      0        2 
   9    chr9_4587728     ZHar    G    A        0      0        2 
   9    chr9_4587728   Sample    G    A        0      0        2 
   9    chr9_4588071     AAsi    G    T        0      0        2 
   9    chr9_4588071     AKia    G    T        0      0        2 
   9    chr9_4588071     AOna    G    T        0      0        2 
   9    chr9_4588071     ASom    G    T        0      0        2 
   9    chr9_4588071     HCab    G    T        1      2        2 
   9    chr9_4588071     HPrz    G    T        1      2        2 
   9    chr9_4588071     ZBoe    G    T        0      0        2 
   9    chr9_4588071     ZGre    G    T        0      0        2 
   9    chr9_4588071     ZHar    G    T        0      0        2 
   9    chr9_4588071   Sample    G    T        0      0        2 
   9    chr9_4591354     AAsi    T    C        0      0        2 
   9    chr9_4591354     AKia    T    C        0      0        2 
   9    chr9_4591354     AOna    T    C      0.5      1        2 
   9    chr9_4591354     ASom    T    C        0      0        2 
   9    chr9_4591354     HCab    T    C        0      0        2 
   9    chr9_4591354     HPrz    T    C        0      0        2 
   9    chr9_4591354     ZBoe    T    C        0      0        2 
   9    chr9_4591354     ZGre    T    C        0      0        2 
   9    chr9_4591354     ZHar    T    C        0      0        2 
   9    chr9_4591354   Sample    T    C        0      0        2 
   9    chr9_4600148     AAsi    T    C        0      0        2 
   9    chr9_4600148     AKia    T    C      0.5      1        2 
   9    chr9_4600148     AOna    T    C        0      0        2 
   9    chr9_4600148     ASom    T    C        0      0        2 
   9    chr9_4600148     HCab    T    C        0      0        2 
   9    chr9_4600148     HPrz    T    C        0      0        2 
   9    chr9_4600148     ZBoe    T    C        0      0        2 
   9    chr9_4600148     ZGre    T    C        0      0        2 
   9    chr9_4600148     ZHar    T    C        0      0        2 
   9    chr9_4600148   Sample    T    C        0      0        2 
   9    chr9_4602906     AAsi    A    G        0      0        2 
   9    chr9_4602906     AKia    A    G        0      0        2 
   9    chr9_4602906     AOna    A    G        0      0        2 
   9    chr9_4602906     ASom    A    G        0      0        2 
   9    chr9_4602906     HCab    A    G        0      0        2 
   9    chr9_4602906     HPrz    A    G        0      0        2 
   9    chr9_4602906     ZBoe    A    G        0      0        2 
   9    chr9_4602906     ZGre    A    G        0      0        2 
   9    chr9_4602906     ZHar    A    G        1      2        2 
   9    chr9_4602906   Sample    A    G        0      0        2 
   9    chr9_4605015     AAsi    T    G        0      0        2 
   9    chr9_4605015     AKia    T    G        0      0        2 
   9    chr9_4605015     AOna    T    G        0      0        2 
   9    chr9_4605015     ASom    T    G        0      0        2 
   9    chr9_4605015     HCab    T    G        1      2        2 
   9    chr9_4605015     HPrz    T    G        1      2        2 
   9    chr9_4605015     ZBoe    T    G        0      0        2 
   9    chr9_4605015     ZGre    T    G        0      0        2 
   9    chr9_4605015     ZHar    T    G        0      0        2 
   9    chr9_4605015   Sample    T    G        0      0        2 
   9    chr9_4609768     AAsi    T    C        0      0        2 
   9    chr9_4609768     AKia    T    C        0      0        2 
   9    chr9_4609768     AOna    T    C      0.5      1        2 
   9    chr9_4609768     ASom    T    C        0      0        2 
   9    chr9_4609768     HCab    T    C        0      0        2 
   9    chr9_4609768     HPrz    T    C        0      0        2 
   9    chr9_4609768     ZBoe    T    C        0      0        2 
   9    chr9_4609768     ZGre    T    C        0      0        2 
   9    chr9_4609768     ZHar    T    C        0      0        2 
   9    chr9_4609768   Sample    T    C        0      0        2 
   9    chr9_4609870     AAsi    A    C        0      0        2 
   9    chr9_4609870     AKia    A    C        0      0        2 
   9    chr9_4609870     AOna    A    C        0      0        2 
   9    chr9_4609870     ASom    A    C        0      0        2 
   9    chr9_4609870     HCab    A    C        1      2        2 
   9    chr9_4609870     HPrz    A    C        1      2        2 
   9    chr9_4609870     ZBoe    A    C        0      0        2 
   9    chr9_4609870     ZGre    A    C        0      0        2 
   9    chr9_4609870     ZHar    A    C        0      0        2 
   9    chr9_4609870   Sample    A    C        0      0        2 
   9    chr9_4620475     AAsi    C    A        0      0        2 
   9    chr9_4620475     AKia    C    A        0      0        2 
   9    chr9_4620475     AOna    C    A        0      0        2 
   9    chr9_4620475     ASom    C    A        0      0        2 
   9    chr9_4620475     HCab    C    A        1      2        2 
   9    chr9_4620475     HPrz    C    A        1      2        2 
   9    chr9_4620475     ZBoe    C    A        0      0        2 
   9    chr9_4620475     ZGre    C    A        0      0        2 
   9    chr9_4620475     ZHar    C    A        0      0        2 
   9    chr9_4620475   Sample    C    A        0      0        2 
   9    chr9_4625736     AAsi    C    T        0      0        2 
   9    chr9_4625736     AKia    C    T        0      0        2 
   9    chr9_4625736     AOna    C    T        0      0        2 
   9    chr9_4625736     ASom    C    T        0      0        2 
   9    chr9_4625736     HCab    C    T        1      2        2 
   9    chr9_4625736     HPrz    C    T        1      2        2 
   9    chr9_4625736     ZBoe    C    T        0      0        2 
   9    chr9_4625736     ZGre    C    T        0      0        2 
   9    chr9_4625736     ZHar    C    T        0      0        2 
   9    chr9_4625736   Sample    C    T        0      0        2 
   9    chr9_4626133     AAsi    T    C        0      0        2 
   9    chr9_4626133     AKia    T    C        0      0        2 
   9    chr9_4626133     AOna    T    C        0      0        2 
   9    chr9_4626133     ASom    T    C        1      2        2 
   9    chr9_4626133     HCab    T    C        0      0        2 
   9    chr9_4626133     HPrz    T    C        0      0        2 
   9    chr9_4626133     ZBoe    T    C        0      0        2 
   9    chr9_4626133     ZGre    T    C        0      0        2 
   9    chr9_4626133     ZHar    T    C        0      0        2 
   9    chr9_4626133   Sample    T    C        0      0        2 
   9    chr9_4638380     AAsi    C    G      0.5      1        2 
   9    chr9_4638380     AKia    C    G        0      0        2 
   9    chr9_4638380     AOna    C    G        0      0        2 
   9    chr9_4638380     ASom    C    G        0      0        2 
   9    chr9_4638380     HCab    C    G        0      0        2 
   9    chr9_4638380     HPrz    C    G        0      0        2 
   9    chr9_4638380     ZBoe    C    G        0      0        2 
   9    chr9_4638380     ZGre    C    G        0      0        2 
   9    chr9_4638380     ZHar    C    G        0      0        2 
   9    chr9_4638380   Sample    C    G        1      2        2 
   9    chr9_4643894     AAsi    G    A        0      0        2 
   9    chr9_4643894     AKia    G    A        0      0        2 
   9    chr9_4643894     AOna    G    A        0      0        2 
   9    chr9_4643894     ASom    G    A        0      0        2 
   9    chr9_4643894     HCab    G    A        0      0        2 
   9    chr9_4643894     HPrz    G    A        0      0        2 
   9    chr9_4643894     ZBoe    G    A        0      0        2 
   9    chr9_4643894     ZGre    G    A      0.5      1        2 
   9    chr9_4643894     ZHar    G    A        0      0        2 
   9    chr9_4643894   Sample    G    A        0      0        2 
   9    chr9_4645684     AAsi    A    G        0      0        2 
   9    chr9_4645684     AKia    A    G        0      0        2 
   9    chr9_4645684     AOna    A    G        0      0        2 
   9    chr9_4645684     ASom    A    G        0      0        2 
   9    chr9_4645684     HCab    A    G        1      2        2 
   9    chr9_4645684     HPrz    A    G        1      2        2 
   9    chr9_4645684     ZBoe    A    G        0      0        2 
   9    chr9_4645684     ZGre    A    G        0      0        2 
   9    chr9_4645684     ZHar    A    G        0      0        2 
   9    chr9_4645684   Sample    A    G        0      0        2 
   9    chr9_4647932     AAsi    C    T        0      0        2 
   9    chr9_4647932     AKia    C    T      0.5      1        2 
   9    chr9_4647932     AOna    C    T        0      0        2 
   9    chr9_4647932     ASom    C    T        0      0        2 
   9    chr9_4647932     HCab    C    T        0      0        2 
   9    chr9_4647932     HPrz    C    T        0      0        2 
   9    chr9_4647932     ZBoe    C    T        1      2        2 
   9    chr9_4647932     ZGre    C    T        1      2        2 
   9    chr9_4647932     ZHar    C    T        1      2        2 
   9    chr9_4647932   Sample    C    T        0      0        2 
   9    chr9_4650270     AAsi    C    T        0      0        2 
   9    chr9_4650270     AKia    C    T      0.5      1        2 
   9    chr9_4650270     AOna    C    T        0      0        2 
   9    chr9_4650270     ASom    C    T        0      0        2 
   9    chr9_4650270     HCab    C    T        0      0        2 
   9    chr9_4650270     HPrz    C    T        0      0        2 
   9    chr9_4650270     ZBoe    C    T        0      0        2 
   9    chr9_4650270     ZGre    C    T        0      0        2 
   9    chr9_4650270     ZHar    C    T        0      0        2 
   9    chr9_4650270   Sample    C    T        0      0        2 
   9    chr9_4658830     AAsi    T    A        0      0        2 
   9    chr9_4658830     AKia    T    A        0      0        2 
   9    chr9_4658830     AOna    T    A        0      0        2 
   9    chr9_4658830     ASom    T    A        0      0        2 
   9    chr9_4658830     HCab    T    A        0      0        2 
   9    chr9_4658830     HPrz    T    A        0      0        2 
   9    chr9_4658830     ZBoe    T    A        0      0        2 
   9    chr9_4658830     ZGre    T    A        0      0        2 
   9    chr9_4658830     ZHar    T    A        1      2        2 
   9    chr9_4658830   Sample    T    A        0      0        2 
   9    chr9_4662205     AAsi    A    G        0      0        2 
   9    chr9_4662205     AKia    A    G        0      0        2 
   9    chr9_4662205     AOna    A    G        0      0        2 
   9    chr9_4662205     ASom    A    G        0      0        2 
   9    chr9_4662205     HCab    A    G        0      0        2 
   9    chr9_4662205     HPrz    A    G        0      0        2 
   9    chr9_4662205     ZBoe    A    G      0.5      1        2 
   9    chr9_4662205     ZGre    A    G        0      0        2 
   9    chr9_4662205     ZHar    A    G        0      0        2 
   9    chr9_4662205   Sample    A    G        0      0        2 
   9    chr9_4663668     AAsi    G    A        0      0        2 
   9    chr9_4663668     AKia    G    A        0      0        2 
   9    chr9_4663668     AOna    G    A        0      0        2 
   9    chr9_4663668     ASom    G    A        0      0        2 
   9    chr9_4663668     HCab    G    A      0.5      1        2 
   9    chr9_4663668     HPrz    G    A      0.5      1        2 
   9    chr9_4663668     ZBoe    G    A      0.5      1        2 
   9    chr9_4663668     ZGre    G    A        0      0        2 
   9    chr9_4663668     ZHar    G    A        0      0        2 
   9    chr9_4663668   Sample    G    A        0      0        2 
   9    chr9_4668420     AAsi    T    C        0      0        2 
   9    chr9_4668420     AKia    T    C        0      0        2 
   9    chr9_4668420     AOna    T    C        0      0        2 
   9    chr9_4668420     ASom    T    C        0      0        2 
   9    chr9_4668420     HCab    T    C      0.5      1        2 
   9    chr9_4668420     HPrz    T    C        0      0        2 
   9    chr9_4668420     ZBoe    T    C        0      0        2 
   9    chr9_4668420     ZGre    T    C        0      0        2 
   9    chr9_4668420     ZHar    T    C        0      0        2 
   9    chr9_4668420   Sample    T    C        0      0        2 
   9    chr9_4671327     AAsi    G    A        0      0        2 
   9    chr9_4671327     AKia    G    A        0      0        2 
   9    chr9_4671327     AOna    G    A        0      0        2 
   9    chr9_4671327     ASom    G    A        0      0        2 
   9    chr9_4671327     HCab    G    A        0      0        2 
   9    chr9_4671327     HPrz    G    A        0      0        2 
   9    chr9_4671327     ZBoe    G    A        1      2        2 
   9    chr9_4671327     ZGre    G    A        1      2        2 
   9    chr9_4671327     ZHar    G    A        1      2        2 
   9    chr9_4671327   Sample    G    A        0      0        2 
   9    chr9_4672283     AAsi    T    C      0.5      1        2 
   9    chr9_4672283     AKia    T    C        0      0        2 
   9    chr9_4672283     AOna    T    C        0      0        2 
   9    chr9_4672283     ASom    T    C        0      0        2 
   9    chr9_4672283     HCab    T    C        0      0        2 
   9    chr9_4672283     HPrz    T    C        0      0        2 
   9    chr9_4672283     ZBoe    T    C        0      0        2 
   9    chr9_4672283     ZGre    T    C        0      0        2 
   9    chr9_4672283     ZHar    T    C        0      0        2 
   9    chr9_4672283   Sample    T    C        0      0        2 
   9    chr9_4693138     AAsi    A    G        0      0        2 
   9    chr9_4693138     AKia    A    G        0      0        2 
   9    chr9_4693138     AOna    A    G        0      0        2 
   9    chr9_4693138     ASom    A    G        0      0        2 
   9    chr9_4693138     HCab    A    G        0      0        2 
   9    chr9_4693138     HPrz    A    G        0      0        2 
   9    chr9_4693138     ZBoe    A    G        1      2        2 
   9    chr9_4693138     ZGre    A    G        1      2        2 
   9    chr9_4693138     ZHar    A    G        1      2        2 
   9    chr9_4693138   Sample    A    G        0      0        2 
   9    chr9_4706995     AAsi    G    A        0      0        2 
   9    chr9_4706995     AKia    G    A        0      0        2 
   9    chr9_4706995     AOna    G    A      0.5      1        2 
   9    chr9_4706995     ASom    G    A        0      0        2 
   9    chr9_4706995     HCab    G    A        0      0        2 
   9    chr9_4706995     HPrz    G    A        0      0        2 
   9    chr9_4706995     ZBoe    G    A        0      0        2 
   9    chr9_4706995     ZGre    G    A        0      0        2 
   9    chr9_4706995     ZHar    G    A        0      0        2 
   9    chr9_4706995   Sample    G    A        0      0        2 
   9    chr9_4723141     AAsi    T    C        0      0        2 
   9    chr9_4723141     AKia    T    C        0      0        2 
   9    chr9_4723141     AOna    T    C      0.5      1        2 
   9    chr9_4723141     ASom    T    C        0      0        2 
   9    chr9_4723141     HCab    T    C        1      2        2 
   9    chr9_4723141     HPrz    T    C        1      2        2 
   9    chr9_4723141     ZBoe    T    C        0      0        2 
   9    chr9_4723141     ZGre    T    C        0      0        2 
   9    chr9_4723141     ZHar    T    C        0      0        2 
   9    chr9_4723141   Sample    T    C        0      0        2 
   9    chr9_4723172     AAsi    C    T        0      0        2 
   9    chr9_4723172     AKia    C    T        0      0        2 
   9    chr9_4723172     AOna    C    T        0      0        2 
   9    chr9_4723172     ASom    C    T        0      0        2 
   9    chr9_4723172     HCab    C    T        0      0        2 
   9    chr9_4723172     HPrz    C    T        0      0        2 
   9    chr9_4723172     ZBoe    C    T      0.5      1        2 
   9    chr9_4723172     ZGre    C    T        0      0        2 
   9    chr9_4723172     ZHar    C    T        0      0        2 
   9    chr9_4723172   Sample    C    T        0      0        2 
   9    chr9_4725880     AAsi    G    A        0      0        2 
   9    chr9_4725880     AKia    G    A        0      0        2 
   9    chr9_4725880     AOna    G    A        0      0        2 
   9    chr9_4725880     ASom    G    A        0      0        2 
   9    chr9_4725880     HCab    G    A        0      0        2 
   9    chr9_4725880     HPrz    G    A      0.5      1        2 
   9    chr9_4725880     ZBoe    G    A        0      0        2 
   9    chr9_4725880     ZGre    G    A        0      0        2 
   9    chr9_4725880     ZHar    G    A        0      0        2 
   9    chr9_4725880   Sample    G    A        0      0        2 
   9    chr9_4740051     AAsi    C    T        0      0        2 
   9    chr9_4740051     AKia    C    T        0      0        2 
   9    chr9_4740051     AOna    C    T        0      0        2 
   9    chr9_4740051     ASom    C    T        0      0        2 
   9    chr9_4740051     HCab    C    T      0.5      1        2 
   9    chr9_4740051     HPrz    C    T        1      2        2 
   9    chr9_4740051     ZBoe    C    T        0      0        2 
   9    chr9_4740051     ZGre    C    T        0      0        2 
   9    chr9_4740051     ZHar    C    T        0      0        2 
   9    chr9_4740051   Sample    C    T        0      0        2 
   9    chr9_4743466     AAsi    T    C        0      0        2 
   9    chr9_4743466     AKia    T    C        0      0        2 
   9    chr9_4743466     AOna    T    C        0      0        2 
   9    chr9_4743466     ASom    T    C        0      0        2 
   9    chr9_4743466     HCab    T    C        0      0        2 
   9    chr9_4743466     HPrz    T    C        1      2        2 
   9    chr9_4743466     ZBoe    T    C        0      0        2 
   9    chr9_4743466     ZGre    T    C        0      0        2 
   9    chr9_4743466     ZHar    T    C        0      0        2 
   9    chr9_4743466   Sample    T    C        0      0        2 
   9    chr9_4750622     AAsi    T    G      0.5      1        2 
   9    chr9_4750622     AKia    T    G        0      0        2 
   9    chr9_4750622     AOna    T    G        0      0        2 
   9    chr9_4750622     ASom    T    G        0      0        2 
   9    chr9_4750622     HCab    T    G        0      0        2 
   9    chr9_4750622     HPrz    T    G        0      0        2 
   9    chr9_4750622     ZBoe    T    G        0      0        2 
   9    chr9_4750622     ZGre    T    G        0      0        2 
   9    chr9_4750622     ZHar    T    G        0      0        2 
   9    chr9_4750622   Sample    T    G        0      0        2 
   9    chr9_4756693     AAsi    C    T        1      2        2 
   9    chr9_4756693     AKia    C    T        0      0        2 
   9    chr9_4756693     AOna    C    T        0      0        2 
   9    chr9_4756693     ASom    C    T        1      2        2 
   9    chr9_4756693     HCab    C    T        1      2        2 
   9    chr9_4756693     HPrz    C    T        1      2        2 
   9    chr9_4756693     ZBoe    C    T        0      0        2 
   9    chr9_4756693     ZGre    C    T        0      0        2 
   9    chr9_4756693     ZHar    C    T        0      0        2 
   9    chr9_4756693   Sample    C    T        1      2        2 
   9    chr9_4756885     AAsi    C    A        0      0        2 
   9    chr9_4756885     AKia    C    A        0      0        2 
   9    chr9_4756885     AOna    C    A        0      0        2 
   9    chr9_4756885     ASom    C    A        0      0        2 
   9    chr9_4756885     HCab    C    A        0      0        2 
   9    chr9_4756885     HPrz    C    A      0.5      1        2 
   9    chr9_4756885     ZBoe    C    A        0      0        2 
   9    chr9_4756885     ZGre    C    A        0      0        2 
   9    chr9_4756885     ZHar    C    A        0      0        2 
   9    chr9_4756885   Sample    C    A        0      0        2 
   9    chr9_4758059     AAsi    G    C        0      0        2 
   9    chr9_4758059     AKia    G    C        0      0        2 
   9    chr9_4758059     AOna    G    C        0      0        2 
   9    chr9_4758059     ASom    G    C        0      0        2 
   9    chr9_4758059     HCab    G    C      0.5      1        2 
   9    chr9_4758059     HPrz    G    C        0      0        2 
   9    chr9_4758059     ZBoe    G    C        0      0        2 
   9    chr9_4758059     ZGre    G    C        0      0        2 
   9    chr9_4758059     ZHar    G    C        0      0        2 
   9    chr9_4758059   Sample    G    C        0      0        2 
   9    chr9_4763738     AAsi    C    A        0      0        2 
   9    chr9_4763738     AKia    C    A        0      0        2 
   9    chr9_4763738     AOna    C    A        0      0        2 
   9    chr9_4763738     ASom    C    A        0      0        2 
   9    chr9_4763738     HCab    C    A        0      0        2 
   9    chr9_4763738     HPrz    C    A        0      0        2 
   9    chr9_4763738     ZBoe    C    A        0      0        2 
   9    chr9_4763738     ZGre    C    A        1      2        2 
   9    chr9_4763738     ZHar    C    A        0      0        2 
   9    chr9_4763738   Sample    C    A        0      0        2 
   9    chr9_4774116     AAsi    G    A        0      0        2 
   9    chr9_4774116     AKia    G    A        0      0        2 
   9    chr9_4774116     AOna    G    A        0      0        2 
   9    chr9_4774116     ASom    G    A        0      0        2 
   9    chr9_4774116     HCab    G    A        1      2        2 
   9    chr9_4774116     HPrz    G    A      0.5      1        2 
   9    chr9_4774116     ZBoe    G    A        0      0        2 
   9    chr9_4774116     ZGre    G    A        0      0        2 
   9    chr9_4774116     ZHar    G    A        0      0        2 
   9    chr9_4774116   Sample    G    A        0      0        2 
   9    chr9_4783308     AAsi    A    G        0      0        2 
   9    chr9_4783308     AKia    A    G        0      0        2 
   9    chr9_4783308     AOna    A    G        0      0        2 
   9    chr9_4783308     ASom    A    G        0      0        2 
   9    chr9_4783308     HCab    A    G        1      2        2 
   9    chr9_4783308     HPrz    A    G      0.5      1        2 
   9    chr9_4783308     ZBoe    A    G        0      0        2 
   9    chr9_4783308     ZGre    A    G        0      0        2 
   9    chr9_4783308     ZHar    A    G        0      0        2 
   9    chr9_4783308   Sample    A    G        0      0        2 
   9    chr9_4800718     AAsi    A    G        0      0        2 
   9    chr9_4800718     AKia    A    G        0      0        2 
   9    chr9_4800718     AOna    A    G        0      0        2 
   9    chr9_4800718     ASom    A    G        0      0        2 
   9    chr9_4800718     HCab    A    G        0      0        2 
   9    chr9_4800718     HPrz    A    G        0      0        2 
   9    chr9_4800718     ZBoe    A    G      0.5      1        2 
   9    chr9_4800718     ZGre    A    G        0      0        2 
   9    chr9_4800718     ZHar    A    G        0      0        2 
   9    chr9_4800718   Sample    A    G        0      0        2 
   9    chr9_4800942     AAsi    T    C        0      0        2 
   9    chr9_4800942     AKia    T    C        0      0        2 
   9    chr9_4800942     AOna    T    C        0      0        2 
   9    chr9_4800942     ASom    T    C        0      0        2 
   9    chr9_4800942     HCab    T    C        1      2        2 
   9    chr9_4800942     HPrz    T    C        1      2        2 
   9    chr9_4800942     ZBoe    T    C        0      0        2 
   9    chr9_4800942     ZGre    T    C        0      0        2 
   9    chr9_4800942     ZHar    T    C        0      0        2 
   9    chr9_4800942   Sample    T    C        0      0        2 
   9    chr9_4808218     AAsi    T    C        0      0        2 
   9    chr9_4808218     AKia    T    C        0      0        2 
   9    chr9_4808218     AOna    T    C        0      0        2 
   9    chr9_4808218     ASom    T    C        0      0        2 
   9    chr9_4808218     HCab    T    C        1      2        2 
   9    chr9_4808218     HPrz    T    C        1      2        2 
   9    chr9_4808218     ZBoe    T    C        0      0        2 
   9    chr9_4808218     ZGre    T    C        0      0        2 
   9    chr9_4808218     ZHar    T    C        0      0        2 
   9    chr9_4808218   Sample    T    C        0      0        2 
   9    chr9_4809945     AAsi    G    A        0      0        2 
   9    chr9_4809945     AKia    G    A        0      0        2 
   9    chr9_4809945     AOna    G    A        0      0        2 
   9    chr9_4809945     ASom    G    A        0      0        2 
   9    chr9_4809945     HCab    G    A        1      2        2 
   9    chr9_4809945     HPrz    G    A        1      2        2 
   9    chr9_4809945     ZBoe    G    A        0      0        2 
   9    chr9_4809945     ZGre    G    A        0      0        2 
   9    chr9_4809945     ZHar    G    A        0      0        2 
   9    chr9_4809945   Sample    G    A        0      0        2 
   9    chr9_4821360     AAsi    C    T        0      0        2 
   9    chr9_4821360     AKia    C    T        0      0        2 
   9    chr9_4821360     AOna    C    T        0      0        2 
   9    chr9_4821360     ASom    C    T        0      0        2 
   9    chr9_4821360     HCab    C    T        0      0        2 
   9    chr9_4821360     HPrz    C    T        0      0        2 
   9    chr9_4821360     ZBoe    C    T      0.5      1        2 
   9    chr9_4821360     ZGre    C    T        0      0        2 
   9    chr9_4821360     ZHar    C    T        0      0        2 
   9    chr9_4821360   Sample    C    T        0      0        2 
   9    chr9_4830115     AAsi    T    A        0      0        2 
   9    chr9_4830115     AKia    T    A        0      0        2 
   9    chr9_4830115     AOna    T    A        0      0        2 
   9    chr9_4830115     ASom    T    A        0      0        2 
   9    chr9_4830115     HCab    T    A        1      2        2 
   9    chr9_4830115     HPrz    T    A        1      2        2 
   9    chr9_4830115     ZBoe    T    A        0      0        2 
   9    chr9_4830115     ZGre    T    A        0      0        2 
   9    chr9_4830115     ZHar    T    A        0      0        2 
   9    chr9_4830115   Sample    T    A        0      0        2 
   9    chr9_4845508     AAsi    T    A        0      0        2 
   9    chr9_4845508     AKia    T    A        0      0        2 
   9    chr9_4845508     AOna    T    A        0      0        2 
   9    chr9_4845508     ASom    T    A        0      0        2 
   9    chr9_4845508     HCab    T    A        0      0        2 
   9    chr9_4845508     HPrz    T    A        0      0        2 
   9    chr9_4845508     ZBoe    T    A        0      0        2 
   9    chr9_4845508     ZGre    T    A        0      0        2 
   9    chr9_4845508     ZHar    T    A      0.5      1        2 
   9    chr9_4845508   Sample    T    A        0      0        2 
   9    chr9_4871654     AAsi    A    C        0      0        2 
   9    chr9_4871654     AKia    A    C        0      0        2 
   9    chr9_4871654     AOna    A    C        0      0        2 
   9    chr9_4871654     ASom    A    C        0      0        2 
   9    chr9_4871654     HCab    A    C        1      2        2 
   9    chr9_4871654     HPrz    A    C        1      2        2 
   9    chr9_4871654     ZBoe    A    C        0      0        2 
   9    chr9_4871654     ZGre    A    C        0      0        2 
   9    chr9_4871654     ZHar    A    C        0      0        2 
   9    chr9_4871654   Sample    A    C        0      0        2 
   9    chr9_4872674     AAsi    T    C        0      0        2 
   9    chr9_4872674     AKia    T    C        0      0        2 
   9    chr9_4872674     AOna    T    C        0      0        2 
   9    chr9_4872674     ASom    T    C        0      0        2 
   9    chr9_4872674     HCab    T    C        0      0        2 
   9    chr9_4872674     HPrz    T    C        0      0        2 
   9    chr9_4872674     ZBoe    T    C        0      0        2 
   9    chr9_4872674     ZGre    T    C        0      0        2 
   9    chr9_4872674     ZHar    T    C      0.5      1        2 
   9    chr9_4872674   Sample    T    C        0      0        2 
   9    chr9_4874513     AAsi    A    G        1      2        2 
   9    chr9_4874513     AKia    A    G        0      0        2 
   9    chr9_4874513     AOna    A    G        0      0        2 
   9    chr9_4874513     ASom    A    G        1      2        2 
   9    chr9_4874513     HCab    A    G        0      0        2 
   9    chr9_4874513     HPrz    A    G        0      0        2 
   9    chr9_4874513     ZBoe    A    G        0      0        2 
   9    chr9_4874513     ZGre    A    G        0      0        2 
   9    chr9_4874513     ZHar    A    G        0      0        2 
   9    chr9_4874513   Sample    A    G        1      2        2 
   9    chr9_4876306     AAsi    G    T        0      0        2 
   9    chr9_4876306     AKia    G    T        0      0        2 
   9    chr9_4876306     AOna    G    T        0      0        2 
   9    chr9_4876306     ASom    G    T        0      0        2 
   9    chr9_4876306     HCab    G    T        0      0        2 
   9    chr9_4876306     HPrz    G    T        0      0        2 
   9    chr9_4876306     ZBoe    G    T      0.5      1        2 
   9    chr9_4876306     ZGre    G    T        0      0        2 
   9    chr9_4876306     ZHar    G    T        0      0        2 
   9    chr9_4876306   Sample    G    T        0      0        2 
   9    chr9_4877657     AAsi    T    C        1      2        2 
   9    chr9_4877657     AKia    T    C        0      0        2 
   9    chr9_4877657     AOna    T    C        0      0        2 
   9    chr9_4877657     ASom    T    C        1      2        2 
   9    chr9_4877657     HCab    T    C        0      0        2 
   9    chr9_4877657     HPrz    T    C        0      0        2 
   9    chr9_4877657     ZBoe    T    C        0      0        2 
   9    chr9_4877657     ZGre    T    C        0      0        2 
   9    chr9_4877657     ZHar    T    C        0      0        2 
   9    chr9_4877657   Sample    T    C        1      2        2 
   9    chr9_4880205     AAsi    C    A        0      0        2 
   9    chr9_4880205     AKia    C    A        0      0        2 
   9    chr9_4880205     AOna    C    A        0      0        2 
   9    chr9_4880205     ASom    C    A        0      0        2 
   9    chr9_4880205     HCab    C    A        1      2        2 
   9    chr9_4880205     HPrz    C    A      0.5      1        2 
   9    chr9_4880205     ZBoe    C    A        0      0        2 
   9    chr9_4880205     ZGre    C    A        0      0        2 
   9    chr9_4880205     ZHar    C    A        0      0        2 
   9    chr9_4880205   Sample    C    A        0      0        2 
   9    chr9_4883096     AAsi    G    A        0      0        2 
   9    chr9_4883096     AKia    G    A        0      0        2 
   9    chr9_4883096     AOna    G    A        0      0        2 
   9    chr9_4883096     ASom    G    A        0      0        2 
   9    chr9_4883096     HCab    G    A        0      0        2 
   9    chr9_4883096     HPrz    G    A      0.5      1        2 
   9    chr9_4883096     ZBoe    G    A        0      0        2 
   9    chr9_4883096     ZGre    G    A        0      0        2 
   9    chr9_4883096     ZHar    G    A        0      0        2 
   9    chr9_4883096   Sample    G    A        0      0        2 
   9    chr9_4891631     AAsi    C    T        0      0        2 
   9    chr9_4891631     AKia    C    T        0      0        2 
   9    chr9_4891631     AOna    C    T        1      2        2 
   9    chr9_4891631     ASom    C    T        0      0        2 
   9    chr9_4891631     HCab    C    T        0      0        2 
   9    chr9_4891631     HPrz    C    T        0      0        2 
   9    chr9_4891631     ZBoe    C    T        0      0        2 
   9    chr9_4891631     ZGre    C    T        0      0        2 
   9    chr9_4891631     ZHar    C    T        0      0        2 
   9    chr9_4891631   Sample    C    T        0      0        2 
   9    chr9_4894393     AAsi    G    C        0      0        2 
   9    chr9_4894393     AKia    G    C        0      0        2 
   9    chr9_4894393     AOna    G    C        0      0        2 
   9    chr9_4894393     ASom    G    C        0      0        2 
   9    chr9_4894393     HCab    G    C        0      0        2 
   9    chr9_4894393     HPrz    G    C        0      0        2 
   9    chr9_4894393     ZBoe    G    C        0      0        2 
   9    chr9_4894393     ZGre    G    C        0      0        2 
   9    chr9_4894393     ZHar    G    C        1      2        2 
   9    chr9_4894393   Sample    G    C        0      0        2 
   9    chr9_4894404     AAsi    T    G        0      0        2 
   9    chr9_4894404     AKia    T    G        0      0        2 
   9    chr9_4894404     AOna    T    G        0      0        2 
   9    chr9_4894404     ASom    T    G        0      0        2 
   9    chr9_4894404     HCab    T    G        0      0        2 
   9    chr9_4894404     HPrz    T    G        0      0        2 
   9    chr9_4894404     ZBoe    T    G        0      0        2 
   9    chr9_4894404     ZGre    T    G        0      0        2 
   9    chr9_4894404     ZHar    T    G      0.5      1        2 
   9    chr9_4894404   Sample    T    G        0      0        2 
   9    chr9_4895830     AAsi    A    C        0      0        2 
   9    chr9_4895830     AKia    A    C        1      2        2 
   9    chr9_4895830     AOna    A    C        0      0        2 
   9    chr9_4895830     ASom    A    C        0      0        2 
   9    chr9_4895830     HCab    A    C        0      0        2 
   9    chr9_4895830     HPrz    A    C        0      0        2 
   9    chr9_4895830     ZBoe    A    C        0      0        2 
   9    chr9_4895830     ZGre    A    C        0      0        2 
   9    chr9_4895830     ZHar    A    C        0      0        2 
   9    chr9_4895830   Sample    A    C        0      0        2 
   9    chr9_4896200     AAsi    C    A        0      0        2 
   9    chr9_4896200     AKia    C    A        0      0        2 
   9    chr9_4896200     AOna    C    A        0      0        2 
   9    chr9_4896200     ASom    C    A        0      0        2 
   9    chr9_4896200     HCab    C    A        0      0        2 
   9    chr9_4896200     HPrz    C    A        0      0        2 
   9    chr9_4896200     ZBoe    C    A        0      0        2 
   9    chr9_4896200     ZGre    C    A        0      0        2 
   9    chr9_4896200     ZHar    C    A      0.5      1        2 
   9    chr9_4896200   Sample    C    A        0      0        2 
   9    chr9_4907851     AAsi    C    A        0      0        2 
   9    chr9_4907851     AKia    C    A        0      0        2 
   9    chr9_4907851     AOna    C    A        0      0        2 
   9    chr9_4907851     ASom    C    A        0      0        2 
   9    chr9_4907851     HCab    C    A        1      2        2 
   9    chr9_4907851     HPrz    C    A        1      2        2 
   9    chr9_4907851     ZBoe    C    A        0      0        2 
   9    chr9_4907851     ZGre    C    A        0      0        2 
   9    chr9_4907851     ZHar    C    A        0      0        2 
   9    chr9_4907851   Sample    C    A        0      0        2 
   9    chr9_4910592     AAsi    A    G        0      0        2 
   9    chr9_4910592     AKia    A    G        0      0        2 
   9    chr9_4910592     AOna    A    G        0      0        2 
   9    chr9_4910592     ASom    A    G        0      0        2 
   9    chr9_4910592     HCab    A    G        1      2        2 
   9    chr9_4910592     HPrz    A    G        1      2        2 
   9    chr9_4910592     ZBoe    A    G        0      0        2 
   9    chr9_4910592     ZGre    A    G        0      0        2 
   9    chr9_4910592     ZHar    A    G        0      0        2 
   9    chr9_4910592   Sample    A    G        0      0        2 
   9    chr9_4912362     AAsi    T    C        0      0        2 
   9    chr9_4912362     AKia    T    C        0      0        2 
   9    chr9_4912362     AOna    T    C        0      0        2 
   9    chr9_4912362     ASom    T    C        0      0        2 
   9    chr9_4912362     HCab    T    C        1      2        2 
   9    chr9_4912362     HPrz    T    C        1      2        2 
   9    chr9_4912362     ZBoe    T    C        0      0        2 
   9    chr9_4912362     ZGre    T    C        0      0        2 
   9    chr9_4912362     ZHar    T    C        0      0        2 
   9    chr9_4912362   Sample    T    C        0      0        2 
   9    chr9_4923077     AAsi    C    T        0      0        2 
   9    chr9_4923077     AKia    C    T        0      0        2 
   9    chr9_4923077     AOna    C    T        0      0        2 
   9    chr9_4923077     ASom    C    T        0      0        2 
   9    chr9_4923077     HCab    C    T        0      0        2 
   9    chr9_4923077     HPrz    C    T      0.5      1        2 
   9    chr9_4923077     ZBoe    C    T        0      0        2 
   9    chr9_4923077     ZGre    C    T        0      0        2 
   9    chr9_4923077     ZHar    C    T        0      0        2 
   9    chr9_4923077   Sample    C    T        0      0        2 
   9    chr9_4923586     AAsi    G    A        0      0        2 
   9    chr9_4923586     AKia    G    A        0      0        2 
   9    chr9_4923586     AOna    G    A        0      0        2 
   9    chr9_4923586     ASom    G    A        0      0        2 
   9    chr9_4923586     HCab    G    A        0      0        2 
   9    chr9_4923586     HPrz    G    A        0      0        2 
   9    chr9_4923586     ZBoe    G    A      0.5      1        2 
   9    chr9_4923586     ZGre    G    A        0      0        2 
   9    chr9_4923586     ZHar    G    A        0      0        2 
   9    chr9_4923586   Sample    G    A        0      0        2 
   9    chr9_4925773     AAsi    G    T        0      0        2 
   9    chr9_4925773     AKia    G    T        0      0        2 
   9    chr9_4925773     AOna    G    T        0      0        2 
   9    chr9_4925773     ASom    G    T        0      0        2 
   9    chr9_4925773     HCab    G    T        0      0        2 
   9    chr9_4925773     HPrz    G    T        0      0        2 
   9    chr9_4925773     ZBoe    G    T        1      2        2 
   9    chr9_4925773     ZGre    G    T        0      0        2 
   9    chr9_4925773     ZHar    G    T        1      2        2 
   9    chr9_4925773   Sample    G    T        0      0        2 
   9    chr9_4932401     AAsi    C    T        0      0        2 
   9    chr9_4932401     AKia    C    T        0      0        2 
   9    chr9_4932401     AOna    C    T        0      0        2 
   9    chr9_4932401     ASom    C    T        0      0        2 
   9    chr9_4932401     HCab    C    T        1      2        2 
   9    chr9_4932401     HPrz    C    T      0.5      1        2 
   9    chr9_4932401     ZBoe    C    T        0      0        2 
   9    chr9_4932401     ZGre    C    T        0      0        2 
   9    chr9_4932401     ZHar    C    T        0      0        2 
   9    chr9_4932401   Sample    C    T        0      0        2 
   9    chr9_4938278     AAsi    A    G        0      0        2 
   9    chr9_4938278     AKia    A    G        0      0        2 
   9    chr9_4938278     AOna    A    G        0      0        2 
   9    chr9_4938278     ASom    A    G        0      0        2 
   9    chr9_4938278     HCab    A    G        1      2        2 
   9    chr9_4938278     HPrz    A    G      0.5      1        2 
   9    chr9_4938278     ZBoe    A    G        0      0        2 
   9    chr9_4938278     ZGre    A    G        0      0        2 
   9    chr9_4938278     ZHar    A    G        0      0        2 
   9    chr9_4938278   Sample    A    G        0      0        2 
   9    chr9_4945880     AAsi    T    C        0      0        2 
   9    chr9_4945880     AKia    T    C        0      0        2 
   9    chr9_4945880     AOna    T    C        0      0        2 
   9    chr9_4945880     ASom    T    C        0      0        2 
   9    chr9_4945880     HCab    T    C        0      0        2 
   9    chr9_4945880     HPrz    T    C        0      0        2 
   9    chr9_4945880     ZBoe    T    C        0      0        2 
   9    chr9_4945880     ZGre    T    C        0      0        2 
   9    chr9_4945880     ZHar    T    C      0.5      1        2 
   9    chr9_4945880   Sample    T    C        0      0        2 
   9    chr9_4948441     AAsi    G    A        0      0        2 
   9    chr9_4948441     AKia    G    A        0      0        2 
   9    chr9_4948441     AOna    G    A        0      0        2 
   9    chr9_4948441     ASom    G    A        0      0        2 
   9    chr9_4948441     HCab    G    A        0      0        2 
   9    chr9_4948441     HPrz    G    A        0      0        2 
   9    chr9_4948441     ZBoe    G    A        0      0        2 
   9    chr9_4948441     ZGre    G    A      0.5      1        2 
   9    chr9_4948441     ZHar    G    A        0      0        2 
   9    chr9_4948441   Sample    G    A        0      0        2 
   9    chr9_4960120     AAsi    A    C      0.5      1        2 
   9    chr9_4960120     AKia    A    C        0      0        2 
   9    chr9_4960120     AOna    A    C        0      0        2 
   9    chr9_4960120     ASom    A    C        0      0        2 
   9    chr9_4960120     HCab    A    C        0      0        2 
   9    chr9_4960120     HPrz    A    C        0      0        2 
   9    chr9_4960120     ZBoe    A    C        0      0        2 
   9    chr9_4960120     ZGre    A    C        0      0        2 
   9    chr9_4960120     ZHar    A    C        0      0        2 
   9    chr9_4960120   Sample    A    C        0      0        2 
   9    chr9_4963777     AAsi    C    G        0      0        2 
   9    chr9_4963777     AKia    C    G        0      0        2 
   9    chr9_4963777     AOna    C    G        0      0        2 
   9    chr9_4963777     ASom    C    G        0      0        2 
   9    chr9_4963777     HCab    C    G        0      0        2 
   9    chr9_4963777     HPrz    C    G        0      0        2 
   9    chr9_4963777     ZBoe    C    G        0      0        2 
   9    chr9_4963777     ZGre    C    G        1      2        2 
   9    chr9_4963777     ZHar    C    G        0      0        2 
   9    chr9_4963777   Sample    C    G        0      0        2 
   9    chr9_4971728     AAsi    G    C      0.5      1        2 
   9    chr9_4971728     AKia    G    C        0      0        2 
   9    chr9_4971728     AOna    G    C        0      0        2 
   9    chr9_4971728     ASom    G    C        0      0        2 
   9    chr9_4971728     HCab    G    C        0      0        2 
   9    chr9_4971728     HPrz    G    C        0      0        2 
   9    chr9_4971728     ZBoe    G    C        0      0        2 
   9    chr9_4971728     ZGre    G    C        0      0        2 
   9    chr9_4971728     ZHar    G    C        0      0        2 
   9    chr9_4971728   Sample    G    C        0      0        2 
   9    chr9_4972207     AAsi    C    T        0      0        2 
   9    chr9_4972207     AKia    C    T        1      2        2 
   9    chr9_4972207     AOna    C    T        0      0        2 
   9    chr9_4972207     ASom    C    T        0      0        2 
   9    chr9_4972207     HCab    C    T        0      0        2 
   9    chr9_4972207     HPrz    C    T        0      0        2 
   9    chr9_4972207     ZBoe    C    T        0      0        2 
   9    chr9_4972207     ZGre    C    T        0      0        2 
   9    chr9_4972207     ZHar    C    T        0      0        2 
   9    chr9_4972207   Sample    C    T        0      0        2 
   9    chr9_4974079     AAsi    T    A        0      0        2 
   9    chr9_4974079     AKia    T    A        0      0        2 
   9    chr9_4974079     AOna    T    A        0      0        2 
   9    chr9_4974079     ASom    T    A        0      0        2 
   9    chr9_4974079     HCab    T    A        0      0        2 
   9    chr9_4974079     HPrz    T    A        0      0        2 
   9    chr9_4974079     ZBoe    T    A        0      0        2 
   9    chr9_4974079     ZGre    T    A        0      0        2 
   9    chr9_4974079     ZHar    T    A      0.5      1        2 
   9    chr9_4974079   Sample    T    A        0      0        2 
   9    chr9_4975979     AAsi    C    T        0      0        2 
   9    chr9_4975979     AKia    C    T        0      0        2 
   9    chr9_4975979     AOna    C    T        0      0        2 
   9    chr9_4975979     ASom    C    T        0      0        2 
   9    chr9_4975979     HCab    C    T        0      0        2 
   9    chr9_4975979     HPrz    C    T        0      0        2 
   9    chr9_4975979     ZBoe    C    T        0      0        2 
   9    chr9_4975979     ZGre    C    T      0.5      1        2 
   9    chr9_4975979     ZHar    C    T        0      0        2 
   9    chr9_4975979   Sample    C    T        0      0        2 
   9    chr9_4989678     AAsi    A    G        0      0        2 
   9    chr9_4989678     AKia    A    G        0      0        2 
   9    chr9_4989678     AOna    A    G        0      0        2 
   9    chr9_4989678     ASom    A    G        0      0        2 
   9    chr9_4989678     HCab    A    G        0      0        2 
   9    chr9_4989678     HPrz    A    G        0      0        2 
   9    chr9_4989678     ZBoe    A    G        0      0        2 
   9    chr9_4989678     ZGre    A    G        0      0        2 
   9    chr9_4989678     ZHar    A    G        1      2        2 
   9    chr9_4989678   Sample    A    G        0      0        2 
   9    chr9_5014682     AAsi    T    C        0      0        2 
   9    chr9_5014682     AKia    T    C        0      0        2 
   9    chr9_5014682     AOna    T    C        0      0        2 
   9    chr9_5014682     ASom    T    C        0      0        2 
   9    chr9_5014682     HCab    T    C        0      0        2 
   9    chr9_5014682     HPrz    T    C        0      0        2 
   9    chr9_5014682     ZBoe    T    C      0.5      1        2 
   9    chr9_5014682     ZGre    T    C        0      0        2 
   9    chr9_5014682     ZHar    T    C        0      0        2 
   9    chr9_5014682   Sample    T    C        0      0        2 
   9    chr9_5015213     AAsi    A    G        0      0        2 
   9    chr9_5015213     AKia    A    G        1      2        2 
   9    chr9_5015213     AOna    A    G        1      2        2 
   9    chr9_5015213     ASom    A    G        0      0        2 
   9    chr9_5015213     HCab    A    G        0      0        2 
   9    chr9_5015213     HPrz    A    G        0      0        2 
   9    chr9_5015213     ZBoe    A    G        0      0        2 
   9    chr9_5015213     ZGre    A    G        0      0        2 
   9    chr9_5015213     ZHar    A    G        0      0        2 
   9    chr9_5015213   Sample    A    G        0      0        2 
   9    chr9_5015687     AAsi    C    T        1      2        2 
   9    chr9_5015687     AKia    C    T        0      0        2 
   9    chr9_5015687     AOna    C    T        0      0        2 
   9    chr9_5015687     ASom    C    T        1      2        2 
   9    chr9_5015687     HCab    C    T        0      0        2 
   9    chr9_5015687     HPrz    C    T        0      0        2 
   9    chr9_5015687     ZBoe    C    T        0      0        2 
   9    chr9_5015687     ZGre    C    T        0      0        2 
   9    chr9_5015687     ZHar    C    T        0      0        2 
   9    chr9_5015687   Sample    C    T        1      2        2 
   9    chr9_5031048     AAsi    C    T        0      0        2 
   9    chr9_5031048     AKia    C    T        0      0        2 
   9    chr9_5031048     AOna    C    T        0      0        2 
   9    chr9_5031048     ASom    C    T        0      0        2 
   9    chr9_5031048     HCab    C    T        0      0        2 
   9    chr9_5031048     HPrz    C    T        0      0        2 
   9    chr9_5031048     ZBoe    C    T        0      0        2 
   9    chr9_5031048     ZGre    C    T        0      0        2 
   9    chr9_5031048     ZHar    C    T      0.5      1        2 
   9    chr9_5031048   Sample    C    T        0      0        2 
   9    chr9_5050622     AAsi    T    C        1      2        2 
   9    chr9_5050622     AKia    T    C        0      0        2 
   9    chr9_5050622     AOna    T    C        0      0        2 
   9    chr9_5050622     ASom    T    C        0      0        2 
   9    chr9_5050622     HCab    T    C        0      0        2 
   9    chr9_5050622     HPrz    T    C        0      0        2 
   9    chr9_5050622     ZBoe    T    C        0      0        2 
   9    chr9_5050622     ZGre    T    C        0      0        2 
   9    chr9_5050622     ZHar    T    C        0      0        2 
   9    chr9_5050622   Sample    T    C        0      0        2 
   9    chr9_5053444     AAsi    A    T        0      0        2 
   9    chr9_5053444     AKia    A    T        0      0        2 
   9    chr9_5053444     AOna    A    T        0      0        2 
   9    chr9_5053444     ASom    A    T        0      0        2 
   9    chr9_5053444     HCab    A    T        0      0        2 
   9    chr9_5053444     HPrz    A    T      0.5      1        2 
   9    chr9_5053444     ZBoe    A    T        0      0        2 
   9    chr9_5053444     ZGre    A    T        0      0        2 
   9    chr9_5053444     ZHar    A    T        0      0        2 
   9    chr9_5053444   Sample    A    T        0      0        2 
   9    chr9_5058191     AAsi    A    G        0      0        2 
   9    chr9_5058191     AKia    A    G        0      0        2 
   9    chr9_5058191     AOna    A    G        0      0        2 
   9    chr9_5058191     ASom    A    G        0      0        2 
   9    chr9_5058191     HCab    A    G        1      2        2 
   9    chr9_5058191     HPrz    A    G        1      2        2 
   9    chr9_5058191     ZBoe    A    G        0      0        2 
   9    chr9_5058191     ZGre    A    G        0      0        2 
   9    chr9_5058191     ZHar    A    G        0      0        2 
   9    chr9_5058191   Sample    A    G        0      0        2 
   9    chr9_5060813     AAsi    T    C        0      0        2 
   9    chr9_5060813     AKia    T    C        0      0        2 
   9    chr9_5060813     AOna    T    C        0      0        2 
   9    chr9_5060813     ASom    T    C        0      0        2 
   9    chr9_5060813     HCab    T    C        0      0        2 
   9    chr9_5060813     HPrz    T    C        0      0        2 
   9    chr9_5060813     ZBoe    T    C      0.5      1        2 
   9    chr9_5060813     ZGre    T    C        0      0        2 
   9    chr9_5060813     ZHar    T    C        0      0        2 
   9    chr9_5060813   Sample    T    C        0      0        2 
   9    chr9_5063245     AAsi    C    A        1      2        2 
   9    chr9_5063245     AKia    C    A        0      0        2 
   9    chr9_5063245     AOna    C    A        0      0        2 
   9    chr9_5063245     ASom    C    A        0      0        2 
   9    chr9_5063245     HCab    C    A        0      0        2 
   9    chr9_5063245     HPrz    C    A        0      0        2 
   9    chr9_5063245     ZBoe    C    A        0      0        2 
   9    chr9_5063245     ZGre    C    A        0      0        2 
   9    chr9_5063245     ZHar    C    A        0      0        2 
   9    chr9_5063245   Sample    C    A        1      2        2 
   9    chr9_5067009     AAsi    T    A        0      0        2 
   9    chr9_5067009     AKia    T    A        0      0        2 
   9    chr9_5067009     AOna    T    A        0      0        2 
   9    chr9_5067009     ASom    T    A        0      0        2 
   9    chr9_5067009     HCab    T    A        1      2        2 
   9    chr9_5067009     HPrz    T    A        1      2        2 
   9    chr9_5067009     ZBoe    T    A        0      0        2 
   9    chr9_5067009     ZGre    T    A        0      0        2 
   9    chr9_5067009     ZHar    T    A        0      0        2 
   9    chr9_5067009   Sample    T    A        0      0        2 
   9    chr9_5067351     AAsi    G    T        0      0        2 
   9    chr9_5067351     AKia    G    T        0      0        2 
   9    chr9_5067351     AOna    G    T        0      0        2 
   9    chr9_5067351     ASom    G    T        0      0        2 
   9    chr9_5067351     HCab    G    T        1      2        2 
   9    chr9_5067351     HPrz    G    T        1      2        2 
   9    chr9_5067351     ZBoe    G    T        0      0        2 
   9    chr9_5067351     ZGre    G    T        0      0        2 
   9    chr9_5067351     ZHar    G    T        0      0        2 
   9    chr9_5067351   Sample    G    T        0      0        2 
   9    chr9_5068972     AAsi    G    A        0      0        2 
   9    chr9_5068972     AKia    G    A        0      0        2 
   9    chr9_5068972     AOna    G    A        1      2        2 
   9    chr9_5068972     ASom    G    A        0      0        2 
   9    chr9_5068972     HCab    G    A        0      0        2 
   9    chr9_5068972     HPrz    G    A        0      0        2 
   9    chr9_5068972     ZBoe    G    A        0      0        2 
   9    chr9_5068972     ZGre    G    A        0      0        2 
   9    chr9_5068972     ZHar    G    A        0      0        2 
   9    chr9_5068972   Sample    G    A        0      0        2 
   9    chr9_5075891     AAsi    T    G        0      0        2 
   9    chr9_5075891     AKia    T    G        0      0        2 
   9    chr9_5075891     AOna    T    G        0      0        2 
   9    chr9_5075891     ASom    T    G        0      0        2 
   9    chr9_5075891     HCab    T    G        0      0        2 
   9    chr9_5075891     HPrz    T    G        0      0        2 
   9    chr9_5075891     ZBoe    T    G      0.5      1        2 
   9    chr9_5075891     ZGre    T    G        0      0        2 
   9    chr9_5075891     ZHar    T    G        0      0        2 
   9    chr9_5075891   Sample    T    G        0      0        2 
   9    chr9_5085827     AAsi    T    C        0      0        2 
   9    chr9_5085827     AKia    T    C        0      0        2 
   9    chr9_5085827     AOna    T    C        0      0        2 
   9    chr9_5085827     ASom    T    C        0      0        2 
   9    chr9_5085827     HCab    T    C        0      0        2 
   9    chr9_5085827     HPrz    T    C        0      0        2 
   9    chr9_5085827     ZBoe    T    C        0      0        2 
   9    chr9_5085827     ZGre    T    C        1      2        2 
   9    chr9_5085827     ZHar    T    C        0      0        2 
   9    chr9_5085827   Sample    T    C        0      0        2 
   9    chr9_5089399     AAsi    C    A        0      0        2 
   9    chr9_5089399     AKia    C    A        0      0        2 
   9    chr9_5089399     AOna    C    A        0      0        2 
   9    chr9_5089399     ASom    C    A        0      0        2 
   9    chr9_5089399     HCab    C    A        0      0        2 
   9    chr9_5089399     HPrz    C    A        0      0        2 
   9    chr9_5089399     ZBoe    C    A        0      0        2 
   9    chr9_5089399     ZGre    C    A        0      0        2 
   9    chr9_5089399     ZHar    C    A      0.5      1        2 
   9    chr9_5089399   Sample    C    A        0      0        2 
   9    chr9_5100450     AAsi    T    A      0.5      1        2 
   9    chr9_5100450     AKia    T    A        0      0        2 
   9    chr9_5100450     AOna    T    A        0      0        2 
   9    chr9_5100450     ASom    T    A        0      0        2 
   9    chr9_5100450     HCab    T    A        0      0        2 
   9    chr9_5100450     HPrz    T    A        0      0        2 
   9    chr9_5100450     ZBoe    T    A        0      0        2 
   9    chr9_5100450     ZGre    T    A        0      0        2 
   9    chr9_5100450     ZHar    T    A        0      0        2 
   9    chr9_5100450   Sample    T    A        0      0        2 
   9    chr9_5107750     AAsi    G    A        0      0        2 
   9    chr9_5107750     AKia    G    A        0      0        2 
   9    chr9_5107750     AOna    G    A        0      0        2 
   9    chr9_5107750     ASom    G    A        0      0        2 
   9    chr9_5107750     HCab    G    A        0      0        2 
   9    chr9_5107750     HPrz    G    A        0      0        2 
   9    chr9_5107750     ZBoe    G    A        0      0        2 
   9    chr9_5107750     ZGre    G    A      0.5      1        2 
   9    chr9_5107750     ZHar    G    A        0      0        2 
   9    chr9_5107750   Sample    G    A        0      0        2 
   9    chr9_5119956     AAsi    A    G        0      0        2 
   9    chr9_5119956     AKia    A    G        0      0        2 
   9    chr9_5119956     AOna    A    G        0      0        2 
   9    chr9_5119956     ASom    A    G        0      0        2 
   9    chr9_5119956     HCab    A    G        1      2        2 
   9    chr9_5119956     HPrz    A    G        1      2        2 
   9    chr9_5119956     ZBoe    A    G        0      0        2 
   9    chr9_5119956     ZGre    A    G        0      0        2 
   9    chr9_5119956     ZHar    A    G        0      0        2 
   9    chr9_5119956   Sample    A    G        0      0        2 
   9    chr9_5124850     AAsi    G    C        0      0        2 
   9    chr9_5124850     AKia    G    C        0      0        2 
   9    chr9_5124850     AOna    G    C        0      0        2 
   9    chr9_5124850     ASom    G    C        0      0        2 
   9    chr9_5124850     HCab    G    C        0      0        2 
   9    chr9_5124850     HPrz    G    C        0      0        2 
   9    chr9_5124850     ZBoe    G    C      0.5      1        2 
   9    chr9_5124850     ZGre    G    C        0      0        2 
   9    chr9_5124850     ZHar    G    C        0      0        2 
   9    chr9_5124850   Sample    G    C        0      0        2 
   9    chr9_5124930     AAsi    C    G        0      0        2 
   9    chr9_5124930     AKia    C    G        0      0        2 
   9    chr9_5124930     AOna    C    G        0      0        2 
   9    chr9_5124930     ASom    C    G        0      0        2 
   9    chr9_5124930     HCab    C    G        0      0        2 
   9    chr9_5124930     HPrz    C    G        0      0        2 
   9    chr9_5124930     ZBoe    C    G      0.5      1        2 
   9    chr9_5124930     ZGre    C    G        0      0        2 
   9    chr9_5124930     ZHar    C    G        0      0        2 
   9    chr9_5124930   Sample    C    G        0      0        2 
   9    chr9_5127288     AAsi    T    C        0      0        2 
   9    chr9_5127288     AKia    T    C        0      0        2 
   9    chr9_5127288     AOna    T    C        0      0        2 
   9    chr9_5127288     ASom    T    C        0      0        2 
   9    chr9_5127288     HCab    T    C        0      0        2 
   9    chr9_5127288     HPrz    T    C        0      0        2 
   9    chr9_5127288     ZBoe    T    C        1      2        2 
   9    chr9_5127288     ZGre    T    C        1      2        2 
   9    chr9_5127288     ZHar    T    C        1      2        2 
   9    chr9_5127288   Sample    T    C        0      0        2 
   9    chr9_5133038     AAsi    A    G      0.5      1        2 
   9    chr9_5133038     AKia    A    G        0      0        2 
   9    chr9_5133038     AOna    A    G        0      0        2 
   9    chr9_5133038     ASom    A    G        0      0        2 
   9    chr9_5133038     HCab    A    G        0      0        2 
   9    chr9_5133038     HPrz    A    G        0      0        2 
   9    chr9_5133038     ZBoe    A    G        0      0        2 
   9    chr9_5133038     ZGre    A    G        0      0        2 
   9    chr9_5133038     ZHar    A    G        0      0        2 
   9    chr9_5133038   Sample    A    G        0      0        2 
   9    chr9_5139873     AAsi    G    A        0      0        2 
   9    chr9_5139873     AKia    G    A        0      0        2 
   9    chr9_5139873     AOna    G    A        0      0        2 
   9    chr9_5139873     ASom    G    A        0      0        2 
   9    chr9_5139873     HCab    G    A        1      2        2 
   9    chr9_5139873     HPrz    G    A      0.5      1        2 
   9    chr9_5139873     ZBoe    G    A        0      0        2 
   9    chr9_5139873     ZGre    G    A        0      0        2 
   9    chr9_5139873     ZHar    G    A        0      0        2 
   9    chr9_5139873   Sample    G    A        0      0        2 
   9    chr9_5140251     AAsi    T    C        1      2        2 
   9    chr9_5140251     AKia    T    C        0      0        2 
   9    chr9_5140251     AOna    T    C        0      0        2 
   9    chr9_5140251     ASom    T    C        0      0        2 
   9    chr9_5140251     HCab    T    C        0      0        2 
   9    chr9_5140251     HPrz    T    C        0      0        2 
   9    chr9_5140251     ZBoe    T    C        0      0        2 
   9    chr9_5140251     ZGre    T    C        0      0        2 
   9    chr9_5140251     ZHar    T    C        0      0        2 
   9    chr9_5140251   Sample    T    C        1      2        2 
   9    chr9_5143435     AAsi    C    G        0      0        2 
   9    chr9_5143435     AKia    C    G        0      0        2 
   9    chr9_5143435     AOna    C    G        1      2        2 
   9    chr9_5143435     ASom    C    G        0      0        2 
   9    chr9_5143435     HCab    C    G        0      0        2 
   9    chr9_5143435     HPrz    C    G        0      0        2 
   9    chr9_5143435     ZBoe    C    G        0      0        2 
   9    chr9_5143435     ZGre    C    G        0      0        2 
   9    chr9_5143435     ZHar    C    G        0      0        2 
   9    chr9_5143435   Sample    C    G        0      0        2 
   9    chr9_5160815     AAsi    A    G        0      0        2 
   9    chr9_5160815     AKia    A    G        1      2        2 
   9    chr9_5160815     AOna    A    G        0      0        2 
   9    chr9_5160815     ASom    A    G        0      0        2 
   9    chr9_5160815     HCab    A    G        0      0        2 
   9    chr9_5160815     HPrz    A    G        0      0        2 
   9    chr9_5160815     ZBoe    A    G        0      0        2 
   9    chr9_5160815     ZGre    A    G        0      0        2 
   9    chr9_5160815     ZHar    A    G        0      0        2 
   9    chr9_5160815   Sample    A    G        0      0        2 
   9    chr9_5160868     AAsi    A    T        0      0        2 
   9    chr9_5160868     AKia    A    T        0      0        2 
   9    chr9_5160868     AOna    A    T        0      0        2 
   9    chr9_5160868     ASom    A    T        0      0        2 
   9    chr9_5160868     HCab    A    T        0      0        2 
   9    chr9_5160868     HPrz    A    T        0      0        2 
   9    chr9_5160868     ZBoe    A    T        0      0        2 
   9    chr9_5160868     ZGre    A    T      0.5      1        2 
   9    chr9_5160868     ZHar    A    T        0      0        2 
   9    chr9_5160868   Sample    A    T        0      0        2 
   9    chr9_5163773     AAsi    C    T        0      0        2 
   9    chr9_5163773     AKia    C    T        0      0        2 
   9    chr9_5163773     AOna    C    T        0      0        2 
   9    chr9_5163773     ASom    C    T        0      0        2 
   9    chr9_5163773     HCab    C    T      0.5      1        2 
   9    chr9_5163773     HPrz    C    T      0.5      1        2 
   9    chr9_5163773     ZBoe    C    T        0      0        2 
   9    chr9_5163773     ZGre    C    T        0      0        2 
   9    chr9_5163773     ZHar    C    T        0      0        2 
   9    chr9_5163773   Sample    C    T        0      0        2 
   9    chr9_5165417     AAsi    C    T        0      0        2 
   9    chr9_5165417     AKia    C    T        0      0        2 
   9    chr9_5165417     AOna    C    T        0      0        2 
   9    chr9_5165417     ASom    C    T        0      0        2 
   9    chr9_5165417     HCab    C    T        0      0        2 
   9    chr9_5165417     HPrz    C    T        0      0        2 
   9    chr9_5165417     ZBoe    C    T        0      0        2 
   9    chr9_5165417     ZGre    C    T        0      0        2 
   9    chr9_5165417     ZHar    C    T        1      2        2 
   9    chr9_5165417   Sample    C    T        0      0        2 
   9    chr9_5167387     AAsi    C    T        0      0        2 
   9    chr9_5167387     AKia    C    T        0      0        2 
   9    chr9_5167387     AOna    C    T        0      0        2 
   9    chr9_5167387     ASom    C    T        0      0        2 
   9    chr9_5167387     HCab    C    T        1      2        2 
   9    chr9_5167387     HPrz    C    T        1      2        2 
   9    chr9_5167387     ZBoe    C    T        0      0        2 
   9    chr9_5167387     ZGre    C    T        0      0        2 
   9    chr9_5167387     ZHar    C    T        0      0        2 
   9    chr9_5167387   Sample    C    T        0      0        2 
   9    chr9_5171921     AAsi    C    T        0      0        2 
   9    chr9_5171921     AKia    C    T        0      0        2 
   9    chr9_5171921     AOna    C    T        0      0        2 
   9    chr9_5171921     ASom    C    T        0      0        2 
   9    chr9_5171921     HCab    C    T        0      0        2 
   9    chr9_5171921     HPrz    C    T        0      0        2 
   9    chr9_5171921     ZBoe    C    T        1      2        2 
   9    chr9_5171921     ZGre    C    T        0      0        2 
   9    chr9_5171921     ZHar    C    T        0      0        2 
   9    chr9_5171921   Sample    C    T        0      0        2 
   9    chr9_5173953     AAsi    C    T        0      0        2 
   9    chr9_5173953     AKia    C    T        0      0        2 
   9    chr9_5173953     AOna    C    T        0      0        2 
   9    chr9_5173953     ASom    C    T        0      0        2 
   9    chr9_5173953     HCab    C    T        0      0        2 
   9    chr9_5173953     HPrz    C    T        0      0        2 
   9    chr9_5173953     ZBoe    C    T        0      0        2 
   9    chr9_5173953     ZGre    C    T        0      0        2 
   9    chr9_5173953     ZHar    C    T        1      2        2 
   9    chr9_5173953   Sample    C    T        0      0        2 
   9    chr9_5174336     AAsi    A    G        0      0        2 
   9    chr9_5174336     AKia    A    G        0      0        2 
   9    chr9_5174336     AOna    A    G        0      0        2 
   9    chr9_5174336     ASom    A    G        0      0        2 
   9    chr9_5174336     HCab    A    G        1      2        2 
   9    chr9_5174336     HPrz    A    G        1      2        2 
   9    chr9_5174336     ZBoe    A    G        0      0        2 
   9    chr9_5174336     ZGre    A    G        0      0        2 
   9    chr9_5174336     ZHar    A    G        0      0        2 
   9    chr9_5174336   Sample    A    G        0      0        2 
   9    chr9_5177504     AAsi    A    C      0.5      1        2 
   9    chr9_5177504     AKia    A    C        0      0        2 
   9    chr9_5177504     AOna    A    C        0      0        2 
   9    chr9_5177504     ASom    A    C        1      2        2 
   9    chr9_5177504     HCab    A    C        0      0        2 
   9    chr9_5177504     HPrz    A    C        0      0        2 
   9    chr9_5177504     ZBoe    A    C        0      0        2 
   9    chr9_5177504     ZGre    A    C        0      0        2 
   9    chr9_5177504     ZHar    A    C        0      0        2 
   9    chr9_5177504   Sample    A    C        0      0        2 
   9    chr9_5178364     AAsi    A    T        0      0        2 
   9    chr9_5178364     AKia    A    T        0      0        2 
   9    chr9_5178364     AOna    A    T        0      0        2 
   9    chr9_5178364     ASom    A    T        0      0        2 
   9    chr9_5178364     HCab    A    T        1      2        2 
   9    chr9_5178364     HPrz    A    T        1      2        2 
   9    chr9_5178364     ZBoe    A    T        0      0        2 
   9    chr9_5178364     ZGre    A    T        0      0        2 
   9    chr9_5178364     ZHar    A    T        0      0        2 
   9    chr9_5178364   Sample    A    T        0      0        2 
   9    chr9_5183418     AAsi    A    G        0      0        2 
   9    chr9_5183418     AKia    A    G        0      0        2 
   9    chr9_5183418     AOna    A    G        0      0        2 
   9    chr9_5183418     ASom    A    G        0      0        2 
   9    chr9_5183418     HCab    A    G        0      0        2 
   9    chr9_5183418     HPrz    A    G        0      0        2 
   9    chr9_5183418     ZBoe    A    G      0.5      1        2 
   9    chr9_5183418     ZGre    A    G        0      0        2 
   9    chr9_5183418     ZHar    A    G        0      0        2 
   9    chr9_5183418   Sample    A    G        0      0        2 
   9    chr9_5201013     AAsi    C    T        0      0        2 
   9    chr9_5201013     AKia    C    T        0      0        2 
   9    chr9_5201013     AOna    C    T        0      0        2 
   9    chr9_5201013     ASom    C    T        0      0        2 
   9    chr9_5201013     HCab    C    T        0      0        2 
   9    chr9_5201013     HPrz    C    T        0      0        2 
   9    chr9_5201013     ZBoe    C    T        0      0        2 
   9    chr9_5201013     ZGre    C    T        1      2        2 
   9    chr9_5201013     ZHar    C    T        0      0        2 
   9    chr9_5201013   Sample    C    T        0      0        2 
   9    chr9_5206222     AAsi    T    C      0.5      1        2 
   9    chr9_5206222     AKia    T    C        0      0        2 
   9    chr9_5206222     AOna    T    C        0      0        2 
   9    chr9_5206222     ASom    T    C        0      0        2 
   9    chr9_5206222     HCab    T    C        0      0        2 
   9    chr9_5206222     HPrz    T    C        0      0        2 
   9    chr9_5206222     ZBoe    T    C        0      0        2 
   9    chr9_5206222     ZGre    T    C        0      0        2 
   9    chr9_5206222     ZHar    T    C        0      0        2 
   9    chr9_5206222   Sample    T    C        1      2        2 
   9    chr9_5208210     AAsi    T    G        0      0        2 
   9    chr9_5208210     AKia    T    G        0      0        2 
   9    chr9_5208210     AOna    T    G        0      0        2 
   9    chr9_5208210     ASom    T    G        0      0        2 
   9    chr9_5208210     HCab    T    G        1      2        2 
   9    chr9_5208210     HPrz    T    G        1      2        2 
   9    chr9_5208210     ZBoe    T    G        0      0        2 
   9    chr9_5208210     ZGre    T    G        0      0        2 
   9    chr9_5208210     ZHar    T    G        0      0        2 
   9    chr9_5208210   Sample    T    G        0      0        2 
   9    chr9_5208926     AAsi    G    C        0      0        2 
   9    chr9_5208926     AKia    G    C      0.5      1        2 
   9    chr9_5208926     AOna    G    C        0      0        2 
   9    chr9_5208926     ASom    G    C        0      0        2 
   9    chr9_5208926     HCab    G    C        0      0        2 
   9    chr9_5208926     HPrz    G    C        0      0        2 
   9    chr9_5208926     ZBoe    G    C        0      0        2 
   9    chr9_5208926     ZGre    G    C        0      0        2 
   9    chr9_5208926     ZHar    G    C        0      0        2 
   9    chr9_5208926   Sample    G    C        0      0        2 
   9    chr9_5210523     AAsi    T    C        0      0        2 
   9    chr9_5210523     AKia    T    C        0      0        2 
   9    chr9_5210523     AOna    T    C        0      0        2 
   9    chr9_5210523     ASom    T    C        0      0        2 
   9    chr9_5210523     HCab    T    C        0      0        2 
   9    chr9_5210523     HPrz    T    C        0      0        2 
   9    chr9_5210523     ZBoe    T    C      0.5      1        2 
   9    chr9_5210523     ZGre    T    C        0      0        2 
   9    chr9_5210523     ZHar    T    C        0      0        2 
   9    chr9_5210523   Sample    T    C        0      0        2 
   9    chr9_5210862     AAsi    G    C        0      0        2 
   9    chr9_5210862     AKia    G    C      0.5      1        2 
   9    chr9_5210862     AOna    G    C        1      2        2 
   9    chr9_5210862     ASom    G    C        0      0        2 
   9    chr9_5210862     HCab    G    C        0      0        2 
   9    chr9_5210862     HPrz    G    C        0      0        2 
   9    chr9_5210862     ZBoe    G    C        0      0        2 
   9    chr9_5210862     ZGre    G    C        0      0        2 
   9    chr9_5210862     ZHar    G    C        0      0        2 
   9    chr9_5210862   Sample    G    C        0      0        2 
   9    chr9_5229080     AAsi    C    T        0      0        2 
   9    chr9_5229080     AKia    C    T        0      0        2 
   9    chr9_5229080     AOna    C    T        0      0        2 
   9    chr9_5229080     ASom    C    T        0      0        2 
   9    chr9_5229080     HCab    C    T      0.5      1        2 
   9    chr9_5229080     HPrz    C    T      0.5      1        2 
   9    chr9_5229080     ZBoe    C    T        0      0        2 
   9    chr9_5229080     ZGre    C    T        0      0        2 
   9    chr9_5229080     ZHar    C    T        0      0        2 
   9    chr9_5229080   Sample    C    T        0      0        2 
   9    chr9_5236342     AAsi    G    A        0      0        2 
   9    chr9_5236342     AKia    G    A        0      0        2 
   9    chr9_5236342     AOna    G    A        0      0        2 
   9    chr9_5236342     ASom    G    A        0      0        2 
   9    chr9_5236342     HCab    G    A        0      0        2 
   9    chr9_5236342     HPrz    G    A        0      0        2 
   9    chr9_5236342     ZBoe    G    A      0.5      1        2 
   9    chr9_5236342     ZGre    G    A        0      0        2 
   9    chr9_5236342     ZHar    G    A        0      0        2 
   9    chr9_5236342   Sample    G    A        0      0        2 
   9    chr9_5241909     AAsi    T    C        0      0        2 
   9    chr9_5241909     AKia    T    C        1      2        2 
   9    chr9_5241909     AOna    T    C        1      2        2 
   9    chr9_5241909     ASom    T    C        0      0        2 
   9    chr9_5241909     HCab    T    C        0      0        2 
   9    chr9_5241909     HPrz    T    C        0      0        2 
   9    chr9_5241909     ZBoe    T    C        0      0        2 
   9    chr9_5241909     ZGre    T    C        0      0        2 
   9    chr9_5241909     ZHar    T    C        0      0        2 
   9    chr9_5241909   Sample    T    C        0      0        2 
   9    chr9_5251519     AAsi    C    G        0      0        2 
   9    chr9_5251519     AKia    C    G        0      0        2 
   9    chr9_5251519     AOna    C    G        0      0        2 
   9    chr9_5251519     ASom    C    G        0      0        2 
   9    chr9_5251519     HCab    C    G      0.5      1        2 
   9    chr9_5251519     HPrz    C    G        0      0        2 
   9    chr9_5251519     ZBoe    C    G        0      0        2 
   9    chr9_5251519     ZGre    C    G        0      0        2 
   9    chr9_5251519     ZHar    C    G        0      0        2 
   9    chr9_5251519   Sample    C    G        0      0        2 
   9    chr9_5256461     AAsi    A    G        0      0        2 
   9    chr9_5256461     AKia    A    G      0.5      1        2 
   9    chr9_5256461     AOna    A    G        0      0        2 
   9    chr9_5256461     ASom    A    G        0      0        2 
   9    chr9_5256461     HCab    A    G        0      0        2 
   9    chr9_5256461     HPrz    A    G        0      0        2 
   9    chr9_5256461     ZBoe    A    G        0      0        2 
   9    chr9_5256461     ZGre    A    G        0      0        2 
   9    chr9_5256461     ZHar    A    G        0      0        2 
   9    chr9_5256461   Sample    A    G        0      0        2 
   9    chr9_5262207     AAsi    A    G        0      0        2 
   9    chr9_5262207     AKia    A    G        0      0        2 
   9    chr9_5262207     AOna    A    G        0      0        2 
   9    chr9_5262207     ASom    A    G        0      0        2 
   9    chr9_5262207     HCab    A    G      0.5      1        2 
   9    chr9_5262207     HPrz    A    G        0      0        2 
   9    chr9_5262207     ZBoe    A    G        0      0        2 
   9    chr9_5262207     ZGre    A    G        0      0        2 
   9    chr9_5262207     ZHar    A    G        0      0        2 
   9    chr9_5262207   Sample    A    G        0      0        2 
   9    chr9_5266151     AAsi    G    C        0      0        2 
   9    chr9_5266151     AKia    G    C        1      2        2 
   9    chr9_5266151     AOna    G    C        0      0        2 
   9    chr9_5266151     ASom    G    C        0      0        2 
   9    chr9_5266151     HCab    G    C        0      0        2 
   9    chr9_5266151     HPrz    G    C        0      0        2 
   9    chr9_5266151     ZBoe    G    C        0      0        2 
   9    chr9_5266151     ZGre    G    C        0      0        2 
   9    chr9_5266151     ZHar    G    C        0      0        2 
   9    chr9_5266151   Sample    G    C        0      0        2 
   9    chr9_5272453     AAsi    C    T        0      0        2 
   9    chr9_5272453     AKia    C    T        0      0        2 
   9    chr9_5272453     AOna    C    T        0      0        2 
   9    chr9_5272453     ASom    C    T        0      0        2 
   9    chr9_5272453     HCab    C    T        0      0        2 
   9    chr9_5272453     HPrz    C    T        0      0        2 
   9    chr9_5272453     ZBoe    C    T      0.5      1        2 
   9    chr9_5272453     ZGre    C    T        0      0        2 
   9    chr9_5272453     ZHar    C    T        0      0        2 
   9    chr9_5272453   Sample    C    T        0      0        2 
   9    chr9_5273553     AAsi    A    G        0      0        2 
   9    chr9_5273553     AKia    A    G        1      2        2 
   9    chr9_5273553     AOna    A    G        1      2        2 
   9    chr9_5273553     ASom    A    G        0      0        2 
   9    chr9_5273553     HCab    A    G        1      2        2 
   9    chr9_5273553     HPrz    A    G        1      2        2 
   9    chr9_5273553     ZBoe    A    G        0      0        2 
   9    chr9_5273553     ZGre    A    G        0      0        2 
   9    chr9_5273553     ZHar    A    G        0      0        2 
   9    chr9_5273553   Sample    A    G        0      0        2 
   9    chr9_5283550     AAsi    G    C        0      0        2 
   9    chr9_5283550     AKia    G    C        0      0        2 
   9    chr9_5283550     AOna    G    C        1      2        2 
   9    chr9_5283550     ASom    G    C        0      0        2 
   9    chr9_5283550     HCab    G    C        0      0        2 
   9    chr9_5283550     HPrz    G    C        0      0        2 
   9    chr9_5283550     ZBoe    G    C        0      0        2 
   9    chr9_5283550     ZGre    G    C        0      0        2 
   9    chr9_5283550     ZHar    G    C        0      0        2 
   9    chr9_5283550   Sample    G    C        0      0        2 
   9    chr9_5289320     AAsi    C    A        0      0        2 
   9    chr9_5289320     AKia    C    A        0      0        2 
   9    chr9_5289320     AOna    C    A        0      0        2 
   9    chr9_5289320     ASom    C    A        0      0        2 
   9    chr9_5289320     HCab    C    A        0      0        2 
   9    chr9_5289320     HPrz    C    A        0      0        2 
   9    chr9_5289320     ZBoe    C    A      0.5      1        2 
   9    chr9_5289320     ZGre    C    A        0      0        2 
   9    chr9_5289320     ZHar    C    A        0      0        2 
   9    chr9_5289320   Sample    C    A        0      0        2 
   9    chr9_5290783     AAsi    A    G        0      0        2 
   9    chr9_5290783     AKia    A    G        0      0        2 
   9    chr9_5290783     AOna    A    G        0      0        2 
   9    chr9_5290783     ASom    A    G        0      0        2 
   9    chr9_5290783     HCab    A    G        1      2        2 
   9    chr9_5290783     HPrz    A    G        1      2        2 
   9    chr9_5290783     ZBoe    A    G        0      0        2 
   9    chr9_5290783     ZGre    A    G        0      0        2 
   9    chr9_5290783     ZHar    A    G        0      0        2 
   9    chr9_5290783   Sample    A    G        0      0        2 
   9    chr9_5301329     AAsi    A    G        1      2        2 
   9    chr9_5301329     AKia    A    G        0      0        2 
   9    chr9_5301329     AOna    A    G        0      0        2 
   9    chr9_5301329     ASom    A    G        1      2        2 
   9    chr9_5301329     HCab    A    G        0      0        2 
   9    chr9_5301329     HPrz    A    G        0      0        2 
   9    chr9_5301329     ZBoe    A    G        0      0        2 
   9    chr9_5301329     ZGre    A    G        0      0        2 
   9    chr9_5301329     ZHar    A    G        0      0        2 
   9    chr9_5301329   Sample    A    G        1      2        2 
   9    chr9_5306654     AAsi    A    C        0      0        2 
   9    chr9_5306654     AKia    A    C        0      0        2 
   9    chr9_5306654     AOna    A    C        0      0        2 
   9    chr9_5306654     ASom    A    C        0      0        2 
   9    chr9_5306654     HCab    A    C        0      0        2 
   9    chr9_5306654     HPrz    A    C      0.5      1        2 
   9    chr9_5306654     ZBoe    A    C        0      0        2 
   9    chr9_5306654     ZGre    A    C        0      0        2 
   9    chr9_5306654     ZHar    A    C        0      0        2 
   9    chr9_5306654   Sample    A    C        0      0        2 
   9    chr9_5307422     AAsi    G    C        0      0        2 
   9    chr9_5307422     AKia    G    C      0.5      1        2 
   9    chr9_5307422     AOna    G    C        0      0        2 
   9    chr9_5307422     ASom    G    C        0      0        2 
   9    chr9_5307422     HCab    G    C        0      0        2 
   9    chr9_5307422     HPrz    G    C        0      0        2 
   9    chr9_5307422     ZBoe    G    C        0      0        2 
   9    chr9_5307422     ZGre    G    C        0      0        2 
   9    chr9_5307422     ZHar    G    C        0      0        2 
   9    chr9_5307422   Sample    G    C        0      0        2 
   9    chr9_5309779     AAsi    A    G        0      0        2 
   9    chr9_5309779     AKia    A    G        0      0        2 
   9    chr9_5309779     AOna    A    G        1      2        2 
   9    chr9_5309779     ASom    A    G        0      0        2 
   9    chr9_5309779     HCab    A    G        0      0        2 
   9    chr9_5309779     HPrz    A    G        0      0        2 
   9    chr9_5309779     ZBoe    A    G        0      0        2 
   9    chr9_5309779     ZGre    A    G        0      0        2 
   9    chr9_5309779     ZHar    A    G        0      0        2 
   9    chr9_5309779   Sample    A    G        0      0        2 
   9    chr9_5320137     AAsi    T    C        0      0        2 
   9    chr9_5320137     AKia    T    C        0      0        2 
   9    chr9_5320137     AOna    T    C        1      2        2 
   9    chr9_5320137     ASom    T    C        0      0        2 
   9    chr9_5320137     HCab    T    C        0      0        2 
   9    chr9_5320137     HPrz    T    C        0      0        2 
   9    chr9_5320137     ZBoe    T    C        0      0        2 
   9    chr9_5320137     ZGre    T    C        0      0        2 
   9    chr9_5320137     ZHar    T    C        0      0        2 
   9    chr9_5320137   Sample    T    C        0      0        2 
   9    chr9_5322292     AAsi    C    T        1      2        2 
   9    chr9_5322292     AKia    C    T        0      0        2 
   9    chr9_5322292     AOna    C    T        0      0        2 
   9    chr9_5322292     ASom    C    T        0      0        2 
   9    chr9_5322292     HCab    C    T        0      0        2 
   9    chr9_5322292     HPrz    C    T        0      0        2 
   9    chr9_5322292     ZBoe    C    T        0      0        2 
   9    chr9_5322292     ZGre    C    T        0      0        2 
   9    chr9_5322292     ZHar    C    T        0      0        2 
   9    chr9_5322292   Sample    C    T        1      2        2 
   9    chr9_5326811     AAsi    T    C        0      0        2 
   9    chr9_5326811     AKia    T    C        0      0        2 
   9    chr9_5326811     AOna    T    C        0      0        2 
   9    chr9_5326811     ASom    T    C        1      2        2 
   9    chr9_5326811     HCab    T    C        0      0        2 
   9    chr9_5326811     HPrz    T    C        0      0        2 
   9    chr9_5326811     ZBoe    T    C        0      0        2 
   9    chr9_5326811     ZGre    T    C        0      0        2 
   9    chr9_5326811     ZHar    T    C        0      0        2 
   9    chr9_5326811   Sample    T    C        0      0        2 
   9    chr9_5328696     AAsi    T    C        1      2        2 
   9    chr9_5328696     AKia    T    C        0      0        2 
   9    chr9_5328696     AOna    T    C        0      0        2 
   9    chr9_5328696     ASom    T    C        1      2        2 
   9    chr9_5328696     HCab    T    C        0      0        2 
   9    chr9_5328696     HPrz    T    C        0      0        2 
   9    chr9_5328696     ZBoe    T    C        0      0        2 
   9    chr9_5328696     ZGre    T    C        0      0        2 
   9    chr9_5328696     ZHar    T    C        0      0        2 
   9    chr9_5328696   Sample    T    C        1      2        2 
   9    chr9_5335320     AAsi    G    A        1      2        2 
   9    chr9_5335320     AKia    G    A        1      2        2 
   9    chr9_5335320     AOna    G    A        1      2        2 
   9    chr9_5335320     ASom    G    A        1      2        2 
   9    chr9_5335320     HCab    G    A        0      0        2 
   9    chr9_5335320     HPrz    G    A        0      0        2 
   9    chr9_5335320     ZBoe    G    A        0      0        2 
   9    chr9_5335320     ZGre    G    A        0      0        2 
   9    chr9_5335320     ZHar    G    A        0      0        2 
   9    chr9_5335320   Sample    G    A        1      2        2 
   9    chr9_5337535     AAsi    A    G        0      0        2 
   9    chr9_5337535     AKia    A    G        0      0        2 
   9    chr9_5337535     AOna    A    G        0      0        2 
   9    chr9_5337535     ASom    A    G        0      0        2 
   9    chr9_5337535     HCab    A    G        1      2        2 
   9    chr9_5337535     HPrz    A    G        1      2        2 
   9    chr9_5337535     ZBoe    A    G        0      0        2 
   9    chr9_5337535     ZGre    A    G        0      0        2 
   9    chr9_5337535     ZHar    A    G        0      0        2 
   9    chr9_5337535   Sample    A    G        0      0        2 
   9    chr9_5352400     AAsi    G    A        0      0        2 
   9    chr9_5352400     AKia    G    A        0      0        2 
   9    chr9_5352400     AOna    G    A        0      0        2 
   9    chr9_5352400     ASom    G    A        0      0        2 
   9    chr9_5352400     HCab    G    A      0.5      1        2 
   9    chr9_5352400     HPrz    G    A      0.5      1        2 
   9    chr9_5352400     ZBoe    G    A        0      0        2 
   9    chr9_5352400     ZGre    G    A        0      0        2 
   9    chr9_5352400     ZHar    G    A        0      0        2 
   9    chr9_5352400   Sample    G    A        0      0        2 
   9    chr9_5354177     AAsi    C    A        1      2        2 
   9    chr9_5354177     AKia    C    A        1      2        2 
   9    chr9_5354177     AOna    C    A        1      2        2 
   9    chr9_5354177     ASom    C    A        1      2        2 
   9    chr9_5354177     HCab    C    A        0      0        2 
   9    chr9_5354177     HPrz    C    A        0      0        2 
   9    chr9_5354177     ZBoe    C    A        0      0        2 
   9    chr9_5354177     ZGre    C    A        0      0        2 
   9    chr9_5354177     ZHar    C    A        0      0        2 
   9    chr9_5354177   Sample    C    A        1      2        2 
   9    chr9_5359785     AAsi    T    G      0.5      1        2 
   9    chr9_5359785     AKia    T    G        0      0        2 
   9    chr9_5359785     AOna    T    G        0      0        2 
   9    chr9_5359785     ASom    T    G        0      0        2 
   9    chr9_5359785     HCab    T    G        0      0        2 
   9    chr9_5359785     HPrz    T    G        0      0        2 
   9    chr9_5359785     ZBoe    T    G        0      0        2 
   9    chr9_5359785     ZGre    T    G        0      0        2 
   9    chr9_5359785     ZHar    T    G        0      0        2 
   9    chr9_5359785   Sample    T    G        1      2        2 
   9    chr9_5359841     AAsi    C    A        0      0        2 
   9    chr9_5359841     AKia    C    A        0      0        2 
   9    chr9_5359841     AOna    C    A        0      0        2 
   9    chr9_5359841     ASom    C    A        0      0        2 
   9    chr9_5359841     HCab    C    A        0      0        2 
   9    chr9_5359841     HPrz    C    A        0      0        2 
   9    chr9_5359841     ZBoe    C    A      0.5      1        2 
   9    chr9_5359841     ZGre    C    A        1      2        2 
   9    chr9_5359841     ZHar    C    A        1      2        2 
   9    chr9_5359841   Sample    C    A        0      0        2 
   9    chr9_5365071     AAsi    G    T        0      0        2 
   9    chr9_5365071     AKia    G    T        1      2        2 
   9    chr9_5365071     AOna    G    T        0      0        2 
   9    chr9_5365071     ASom    G    T        0      0        2 
   9    chr9_5365071     HCab    G    T        0      0        2 
   9    chr9_5365071     HPrz    G    T        0      0        2 
   9    chr9_5365071     ZBoe    G    T        0      0        2 
   9    chr9_5365071     ZGre    G    T        0      0        2 
   9    chr9_5365071     ZHar    G    T        0      0        2 
   9    chr9_5365071   Sample    G    T        0      0        2 
   9    chr9_5369388     AAsi    A    G        0      0        2 
   9    chr9_5369388     AKia    A    G        0      0        2 
   9    chr9_5369388     AOna    A    G        0      0        2 
   9    chr9_5369388     ASom    A    G        0      0        2 
   9    chr9_5369388     HCab    A    G        0      0        2 
   9    chr9_5369388     HPrz    A    G        0      0        2 
   9    chr9_5369388     ZBoe    A    G        0      0        2 
   9    chr9_5369388     ZGre    A    G      0.5      1        2 
   9    chr9_5369388     ZHar    A    G        0      0        2 
   9    chr9_5369388   Sample    A    G        0      0        2 
   9    chr9_5384148     AAsi    C    T        0      0        2 
   9    chr9_5384148     AKia    C    T        0      0        2 
   9    chr9_5384148     AOna    C    T        0      0        2 
   9    chr9_5384148     ASom    C    T        0      0        2 
   9    chr9_5384148     HCab    C    T        1      2        2 
   9    chr9_5384148     HPrz    C    T        1      2        2 
   9    chr9_5384148     ZBoe    C    T        0      0        2 
   9    chr9_5384148     ZGre    C    T        0      0        2 
   9    chr9_5384148     ZHar    C    T        0      0        2 
   9    chr9_5384148   Sample    C    T        0      0        2 
   9    chr9_5388243     AAsi    C    A        0      0        2 
   9    chr9_5388243     AKia    C    A        0      0        2 
   9    chr9_5388243     AOna    C    A        0      0        2 
   9    chr9_5388243     ASom    C    A        0      0        2 
   9    chr9_5388243     HCab    C    A        0      0        2 
   9    chr9_5388243     HPrz    C    A        0      0        2 
   9    chr9_5388243     ZBoe    C    A        1      2        2 
   9    chr9_5388243     ZGre    C    A        0      0        2 
   9    chr9_5388243     ZHar    C    A        0      0        2 
   9    chr9_5388243   Sample    C    A        0      0        2 
   9    chr9_5392854     AAsi    A    T        0      0        2 
   9    chr9_5392854     AKia    A    T        0      0        2 
   9    chr9_5392854     AOna    A    T        0      0        2 
   9    chr9_5392854     ASom    A    T        0      0        2 
   9    chr9_5392854     HCab    A    T        1      2        2 
   9    chr9_5392854     HPrz    A    T        1      2        2 
   9    chr9_5392854     ZBoe    A    T        0      0        2 
   9    chr9_5392854     ZGre    A    T        0      0        2 
   9    chr9_5392854     ZHar    A    T        0      0        2 
   9    chr9_5392854   Sample    A    T        0      0        2 
   9    chr9_5402194     AAsi    A    G        0      0        2 
   9    chr9_5402194     AKia    A    G        0      0        2 
   9    chr9_5402194     AOna    A    G        0      0        2 
   9    chr9_5402194     ASom    A    G        0      0        2 
   9    chr9_5402194     HCab    A    G        0      0        2 
   9    chr9_5402194     HPrz    A    G        0      0        2 
   9    chr9_5402194     ZBoe    A    G        0      0        2 
   9    chr9_5402194     ZGre    A    G        0      0        2 
   9    chr9_5402194     ZHar    A    G      0.5      1        2 
   9    chr9_5402194   Sample    A    G        0      0        2 
   9    chr9_5421964     AAsi    C    G        0      0        2 
   9    chr9_5421964     AKia    C    G        0      0        2 
   9    chr9_5421964     AOna    C    G        0      0        2 
   9    chr9_5421964     ASom    C    G        0      0        2 
   9    chr9_5421964     HCab    C    G        1      2        2 
   9    chr9_5421964     HPrz    C    G        1      2        2 
   9    chr9_5421964     ZBoe    C    G        0      0        2 
   9    chr9_5421964     ZGre    C    G        0      0        2 
   9    chr9_5421964     ZHar    C    G        0      0        2 
   9    chr9_5421964   Sample    C    G        0      0        2 
   9    chr9_5423688     AAsi    T    G        0      0        2 
   9    chr9_5423688     AKia    T    G        0      0        2 
   9    chr9_5423688     AOna    T    G        0      0        2 
   9    chr9_5423688     ASom    T    G        0      0        2 
   9    chr9_5423688     HCab    T    G        0      0        2 
   9    chr9_5423688     HPrz    T    G        0      0        2 
   9    chr9_5423688     ZBoe    T    G      0.5      1        2 
   9    chr9_5423688     ZGre    T    G        0      0        2 
   9    chr9_5423688     ZHar    T    G        0      0        2 
   9    chr9_5423688   Sample    T    G        0      0        2 
   9    chr9_5433157     AAsi    A    T        0      0        2 
   9    chr9_5433157     AKia    A    T        0      0        2 
   9    chr9_5433157     AOna    A    T        1      2        2 
   9    chr9_5433157     ASom    A    T        0      0        2 
   9    chr9_5433157     HCab    A    T        0      0        2 
   9    chr9_5433157     HPrz    A    T        0      0        2 
   9    chr9_5433157     ZBoe    A    T        0      0        2 
   9    chr9_5433157     ZGre    A    T        0      0        2 
   9    chr9_5433157     ZHar    A    T        0      0        2 
   9    chr9_5433157   Sample    A    T        0      0        2 
   9    chr9_5438880     AAsi    T    G        0      0        2 
   9    chr9_5438880     AKia    T    G        0      0        2 
   9    chr9_5438880     AOna    T    G        0      0        2 
   9    chr9_5438880     ASom    T    G        0      0        2 
   9    chr9_5438880     HCab    T    G      0.5      1        2 
   9    chr9_5438880     HPrz    T    G      0.5      1        2 
   9    chr9_5438880     ZBoe    T    G        0      0        2 
   9    chr9_5438880     ZGre    T    G        0      0        2 
   9    chr9_5438880     ZHar    T    G        0      0        2 
   9    chr9_5438880   Sample    T    G        0      0        2 
   9    chr9_5442521     AAsi    G    C        0      0        2 
   9    chr9_5442521     AKia    G    C        0      0        2 
   9    chr9_5442521     AOna    G    C        0      0        2 
   9    chr9_5442521     ASom    G    C        0      0        2 
   9    chr9_5442521     HCab    G    C        0      0        2 
   9    chr9_5442521     HPrz    G    C        0      0        2 
   9    chr9_5442521     ZBoe    G    C      0.5      1        2 
   9    chr9_5442521     ZGre    G    C        0      0        2 
   9    chr9_5442521     ZHar    G    C        0      0        2 
   9    chr9_5442521   Sample    G    C        0      0        2 
   9    chr9_5443198     AAsi    C    T        0      0        2 
   9    chr9_5443198     AKia    C    T        0      0        2 
   9    chr9_5443198     AOna    C    T        0      0        2 
   9    chr9_5443198     ASom    C    T        0      0        2 
   9    chr9_5443198     HCab    C    T        1      2        2 
   9    chr9_5443198     HPrz    C    T        1      2        2 
   9    chr9_5443198     ZBoe    C    T        0      0        2 
   9    chr9_5443198     ZGre    C    T        0      0        2 
   9    chr9_5443198     ZHar    C    T        0      0        2 
   9    chr9_5443198   Sample    C    T        0      0        2 
   9    chr9_5446670     AAsi    A    G        1      2        2 
   9    chr9_5446670     AKia    A    G        0      0        2 
   9    chr9_5446670     AOna    A    G        0      0        2 
   9    chr9_5446670     ASom    A    G        1      2        2 
   9    chr9_5446670     HCab    A    G        0      0        2 
   9    chr9_5446670     HPrz    A    G        0      0        2 
   9    chr9_5446670     ZBoe    A    G        0      0        2 
   9    chr9_5446670     ZGre    A    G        0      0        2 
   9    chr9_5446670     ZHar    A    G        0      0        2 
   9    chr9_5446670   Sample    A    G        1      2        2 
   9    chr9_5446745     AAsi    G    A        0      0        2 
   9    chr9_5446745     AKia    G    A      0.5      1        2 
   9    chr9_5446745     AOna    G    A        0      0        2 
   9    chr9_5446745     ASom    G    A        0      0        2 
   9    chr9_5446745     HCab    G    A        0      0        2 
   9    chr9_5446745     HPrz    G    A        0      0        2 
   9    chr9_5446745     ZBoe    G    A        0      0        2 
   9    chr9_5446745     ZGre    G    A        0      0        2 
   9    chr9_5446745     ZHar    G    A        0      0        2 
   9    chr9_5446745   Sample    G    A        0      0        2 
   9    chr9_5447320     AAsi    C    T        0      0        2 
   9    chr9_5447320     AKia    C    T        0      0        2 
   9    chr9_5447320     AOna    C    T        0      0        2 
   9    chr9_5447320     ASom    C    T        0      0        2 
   9    chr9_5447320     HCab    C    T        0      0        2 
   9    chr9_5447320     HPrz    C    T      0.5      1        2 
   9    chr9_5447320     ZBoe    C    T        0      0        2 
   9    chr9_5447320     ZGre    C    T        0      0        2 
   9    chr9_5447320     ZHar    C    T        0      0        2 
   9    chr9_5447320   Sample    C    T        0      0        2 
   9    chr9_5448613     AAsi    G    T        1      2        2 
   9    chr9_5448613     AKia    G    T        0      0        2 
   9    chr9_5448613     AOna    G    T        0      0        2 
   9    chr9_5448613     ASom    G    T        1      2        2 
   9    chr9_5448613     HCab    G    T        0      0        2 
   9    chr9_5448613     HPrz    G    T        0      0        2 
   9    chr9_5448613     ZBoe    G    T        0      0        2 
   9    chr9_5448613     ZGre    G    T        0      0        2 
   9    chr9_5448613     ZHar    G    T        0      0        2 
   9    chr9_5448613   Sample    G    T        1      2        2 
   9    chr9_5463976     AAsi    T    C        0      0        2 
   9    chr9_5463976     AKia    T    C        0      0        2 
   9    chr9_5463976     AOna    T    C        0      0        2 
   9    chr9_5463976     ASom    T    C        0      0        2 
   9    chr9_5463976     HCab    T    C        0      0        2 
   9    chr9_5463976     HPrz    T    C        0      0        2 
   9    chr9_5463976     ZBoe    T    C        0      0        2 
   9    chr9_5463976     ZGre    T    C        0      0        2 
   9    chr9_5463976     ZHar    T    C      0.5      1        2 
   9    chr9_5463976   Sample    T    C        0      0        2 
   9    chr9_5464248     AAsi    T    C        0      0        2 
   9    chr9_5464248     AKia    T    C        0      0        2 
   9    chr9_5464248     AOna    T    C        0      0        2 
   9    chr9_5464248     ASom    T    C        0      0        2 
   9    chr9_5464248     HCab    T    C      0.5      1        2 
   9    chr9_5464248     HPrz    T    C        1      2        2 
   9    chr9_5464248     ZBoe    T    C        0      0        2 
   9    chr9_5464248     ZGre    T    C        0      0        2 
   9    chr9_5464248     ZHar    T    C        0      0        2 
   9    chr9_5464248   Sample    T    C        0      0        2 
   9    chr9_5464827     AAsi    G    T        0      0        2 
   9    chr9_5464827     AKia    G    T        0      0        2 
   9    chr9_5464827     AOna    G    T        0      0        2 
   9    chr9_5464827     ASom    G    T        0      0        2 
   9    chr9_5464827     HCab    G    T      0.5      1        2 
   9    chr9_5464827     HPrz    G    T        0      0        2 
   9    chr9_5464827     ZBoe    G    T        0      0        2 
   9    chr9_5464827     ZGre    G    T        0      0        2 
   9    chr9_5464827     ZHar    G    T        0      0        2 
   9    chr9_5464827   Sample    G    T        0      0        2 
   9    chr9_5464865     AAsi    A    G        0      0        2 
   9    chr9_5464865     AKia    A    G        0      0        2 
   9    chr9_5464865     AOna    A    G        0      0        2 
   9    chr9_5464865     ASom    A    G        0      0        2 
   9    chr9_5464865     HCab    A    G      0.5      1        2 
   9    chr9_5464865     HPrz    A    G        1      2        2 
   9    chr9_5464865     ZBoe    A    G        0      0        2 
   9    chr9_5464865     ZGre    A    G        0      0        2 
   9    chr9_5464865     ZHar    A    G        0      0        2 
   9    chr9_5464865   Sample    A    G        0      0        2 
   9    chr9_5469647     AAsi    T    C        0      0        2 
   9    chr9_5469647     AKia    T    C        0      0        2 
   9    chr9_5469647     AOna    T    C        0      0        2 
   9    chr9_5469647     ASom    T    C        0      0        2 
   9    chr9_5469647     HCab    T    C        1      2        2 
   9    chr9_5469647     HPrz    T    C        1      2        2 
   9    chr9_5469647     ZBoe    T    C        0      0        2 
   9    chr9_5469647     ZGre    T    C        0      0        2 
   9    chr9_5469647     ZHar    T    C        0      0        2 
   9    chr9_5469647   Sample    T    C        0      0        2 
   9    chr9_5472011     AAsi    A    C        0      0        2 
   9    chr9_5472011     AKia    A    C      0.5      1        2 
   9    chr9_5472011     AOna    A    C        0      0        2 
   9    chr9_5472011     ASom    A    C        0      0        2 
   9    chr9_5472011     HCab    A    C        0      0        2 
   9    chr9_5472011     HPrz    A    C        0      0        2 
   9    chr9_5472011     ZBoe    A    C        0      0        2 
   9    chr9_5472011     ZGre    A    C        0      0        2 
   9    chr9_5472011     ZHar    A    C        0      0        2 
   9    chr9_5472011   Sample    A    C        0      0        2 
   9    chr9_5473846     AAsi    C    A        0      0        2 
   9    chr9_5473846     AKia    C    A      0.5      1        2 
   9    chr9_5473846     AOna    C    A        0      0        2 
   9    chr9_5473846     ASom    C    A        0      0        2 
   9    chr9_5473846     HCab    C    A        0      0        2 
   9    chr9_5473846     HPrz    C    A        0      0        2 
   9    chr9_5473846     ZBoe    C    A        0      0        2 
   9    chr9_5473846     ZGre    C    A        0      0        2 
   9    chr9_5473846     ZHar    C    A        0      0        2 
   9    chr9_5473846   Sample    C    A        0      0        2 
   9    chr9_5476021     AAsi    G    T        0      0        2 
   9    chr9_5476021     AKia    G    T      0.5      1        2 
   9    chr9_5476021     AOna    G    T        1      2        2 
   9    chr9_5476021     ASom    G    T        0      0        2 
   9    chr9_5476021     HCab    G    T        0      0        2 
   9    chr9_5476021     HPrz    G    T        0      0        2 
   9    chr9_5476021     ZBoe    G    T        0      0        2 
   9    chr9_5476021     ZGre    G    T        0      0        2 
   9    chr9_5476021     ZHar    G    T        0      0        2 
   9    chr9_5476021   Sample    G    T        0      0        2 
   9    chr9_5491847     AAsi    T    C        0      0        2 
   9    chr9_5491847     AKia    T    C      0.5      1        2 
   9    chr9_5491847     AOna    T    C        0      0        2 
   9    chr9_5491847     ASom    T    C        0      0        2 
   9    chr9_5491847     HCab    T    C        0      0        2 
   9    chr9_5491847     HPrz    T    C        0      0        2 
   9    chr9_5491847     ZBoe    T    C        0      0        2 
   9    chr9_5491847     ZGre    T    C        0      0        2 
   9    chr9_5491847     ZHar    T    C        0      0        2 
   9    chr9_5491847   Sample    T    C        0      0        2 
   9    chr9_5493236     AAsi    A    G        0      0        2 
   9    chr9_5493236     AKia    A    G        0      0        2 
   9    chr9_5493236     AOna    A    G        0      0        2 
   9    chr9_5493236     ASom    A    G        0      0        2 
   9    chr9_5493236     HCab    A    G        1      2        2 
   9    chr9_5493236     HPrz    A    G        1      2        2 
   9    chr9_5493236     ZBoe    A    G        0      0        2 
   9    chr9_5493236     ZGre    A    G        0      0        2 
   9    chr9_5493236     ZHar    A    G        0      0        2 
   9    chr9_5493236   Sample    A    G        0      0        2 
   9    chr9_5493942     AAsi    T    C        0      0        2 
   9    chr9_5493942     AKia    T    C        0      0        2 
   9    chr9_5493942     AOna    T    C        0      0        2 
   9    chr9_5493942     ASom    T    C        0      0        2 
   9    chr9_5493942     HCab    T    C        0      0        2 
   9    chr9_5493942     HPrz    T    C        0      0        2 
   9    chr9_5493942     ZBoe    T    C        0      0        2 
   9    chr9_5493942     ZGre    T    C        1      2        2 
   9    chr9_5493942     ZHar    T    C        0      0        2 
   9    chr9_5493942   Sample    T    C        0      0        2 
   9    chr9_5504917     AAsi    C    A        0      0        2 
   9    chr9_5504917     AKia    C    A        0      0        2 
   9    chr9_5504917     AOna    C    A        0      0        2 
   9    chr9_5504917     ASom    C    A        0      0        2 
   9    chr9_5504917     HCab    C    A        0      0        2 
   9    chr9_5504917     HPrz    C    A        0      0        2 
   9    chr9_5504917     ZBoe    C    A      0.5      1        2 
   9    chr9_5504917     ZGre    C    A        0      0        2 
   9    chr9_5504917     ZHar    C    A        1      2        2 
   9    chr9_5504917   Sample    C    A        0      0        2 
   9    chr9_5508297     AAsi    G    A        0      0        2 
   9    chr9_5508297     AKia    G    A        0      0        2 
   9    chr9_5508297     AOna    G    A        0      0        2 
   9    chr9_5508297     ASom    G    A        0      0        2 
   9    chr9_5508297     HCab    G    A        0      0        2 
   9    chr9_5508297     HPrz    G    A        0      0        2 
   9    chr9_5508297     ZBoe    G    A      0.5      1        2 
   9    chr9_5508297     ZGre    G    A        0      0        2 
   9    chr9_5508297     ZHar    G    A        0      0        2 
   9    chr9_5508297   Sample    G    A        0      0        2 
   9    chr9_5508513     AAsi    G    A        0      0        2 
   9    chr9_5508513     AKia    G    A        0      0        2 
   9    chr9_5508513     AOna    G    A        0      0        2 
   9    chr9_5508513     ASom    G    A      0.5      1        2 
   9    chr9_5508513     HCab    G    A        0      0        2 
   9    chr9_5508513     HPrz    G    A        0      0        2 
   9    chr9_5508513     ZBoe    G    A        0      0        2 
   9    chr9_5508513     ZGre    G    A        0      0        2 
   9    chr9_5508513     ZHar    G    A        0      0        2 
   9    chr9_5508513   Sample    G    A        0      0        2 
   9    chr9_5510248     AAsi    A    G        0      0        2 
   9    chr9_5510248     AKia    A    G        0      0        2 
   9    chr9_5510248     AOna    A    G        0      0        2 
   9    chr9_5510248     ASom    A    G        0      0        2 
   9    chr9_5510248     HCab    A    G        0      0        2 
   9    chr9_5510248     HPrz    A    G        0      0        2 
   9    chr9_5510248     ZBoe    A    G        0      0        2 
   9    chr9_5510248     ZGre    A    G        0      0        2 
   9    chr9_5510248     ZHar    A    G        1      2        2 
   9    chr9_5510248   Sample    A    G        0      0        2 
   9    chr9_5526490     AAsi    G    A        0      0        2 
   9    chr9_5526490     AKia    G    A        0      0        2 
   9    chr9_5526490     AOna    G    A        1      2        2 
   9    chr9_5526490     ASom    G    A        0      0        2 
   9    chr9_5526490     HCab    G    A        0      0        2 
   9    chr9_5526490     HPrz    G    A        0      0        2 
   9    chr9_5526490     ZBoe    G    A        0      0        2 
   9    chr9_5526490     ZGre    G    A        0      0        2 
   9    chr9_5526490     ZHar    G    A        0      0        2 
   9    chr9_5526490   Sample    G    A        0      0        2 
   9    chr9_5527132     AAsi    G    A        0      0        2 
   9    chr9_5527132     AKia    G    A        0      0        2 
   9    chr9_5527132     AOna    G    A        0      0        2 
   9    chr9_5527132     ASom    G    A        0      0        2 
   9    chr9_5527132     HCab    G    A        0      0        2 
   9    chr9_5527132     HPrz    G    A        0      0        2 
   9    chr9_5527132     ZBoe    G    A        0      0        2 
   9    chr9_5527132     ZGre    G    A      0.5      1        2 
   9    chr9_5527132     ZHar    G    A        0      0        2 
   9    chr9_5527132   Sample    G    A        0      0        2 
   9    chr9_5529554     AAsi    A    G        0      0        2 
   9    chr9_5529554     AKia    A    G        0      0        2 
   9    chr9_5529554     AOna    A    G        0      0        2 
   9    chr9_5529554     ASom    A    G        0      0        2 
   9    chr9_5529554     HCab    A    G        0      0        2 
   9    chr9_5529554     HPrz    A    G        0      0        2 
   9    chr9_5529554     ZBoe    A    G        0      0        2 
   9    chr9_5529554     ZGre    A    G      0.5      1        2 
   9    chr9_5529554     ZHar    A    G        0      0        2 
   9    chr9_5529554   Sample    A    G        0      0        2 
   9    chr9_5543662     AAsi    G    C        0      0        2 
   9    chr9_5543662     AKia    G    C        0      0        2 
   9    chr9_5543662     AOna    G    C        0      0        2 
   9    chr9_5543662     ASom    G    C        0      0        2 
   9    chr9_5543662     HCab    G    C        0      0        2 
   9    chr9_5543662     HPrz    G    C      0.5      1        2 
   9    chr9_5543662     ZBoe    G    C        0      0        2 
   9    chr9_5543662     ZGre    G    C        0      0        2 
   9    chr9_5543662     ZHar    G    C        0      0        2 
   9    chr9_5543662   Sample    G    C        0      0        2 
   9    chr9_5553910     AAsi    T    C        1      2        2 
   9    chr9_5553910     AKia    T    C        0      0        2 
   9    chr9_5553910     AOna    T    C        0      0        2 
   9    chr9_5553910     ASom    T    C        1      2        2 
   9    chr9_5553910     HCab    T    C        0      0        2 
   9    chr9_5553910     HPrz    T    C        0      0        2 
   9    chr9_5553910     ZBoe    T    C        0      0        2 
   9    chr9_5553910     ZGre    T    C        0      0        2 
   9    chr9_5553910     ZHar    T    C        0      0        2 
   9    chr9_5553910   Sample    T    C        1      2        2 
   9    chr9_5554340     AAsi    G    C        0      0        2 
   9    chr9_5554340     AKia    G    C        0      0        2 
   9    chr9_5554340     AOna    G    C        0      0        2 
   9    chr9_5554340     ASom    G    C        0      0        2 
   9    chr9_5554340     HCab    G    C        1      2        2 
   9    chr9_5554340     HPrz    G    C        1      2        2 
   9    chr9_5554340     ZBoe    G    C        0      0        2 
   9    chr9_5554340     ZGre    G    C        0      0        2 
   9    chr9_5554340     ZHar    G    C        0      0        2 
   9    chr9_5554340   Sample    G    C        0      0        2 
   9    chr9_5554535     AAsi    G    T        0      0        2 
   9    chr9_5554535     AKia    G    T        0      0        2 
   9    chr9_5554535     AOna    G    T        0      0        2 
   9    chr9_5554535     ASom    G    T        0      0        2 
   9    chr9_5554535     HCab    G    T        1      2        2 
   9    chr9_5554535     HPrz    G    T        1      2        2 
   9    chr9_5554535     ZBoe    G    T        0      0        2 
   9    chr9_5554535     ZGre    G    T        0      0        2 
   9    chr9_5554535     ZHar    G    T        0      0        2 
   9    chr9_5554535   Sample    G    T        0      0        2 
   9    chr9_5558195     AAsi    T    G        1      2        2 
   9    chr9_5558195     AKia    T    G        0      0        2 
   9    chr9_5558195     AOna    T    G        0      0        2 
   9    chr9_5558195     ASom    T    G        0      0        2 
   9    chr9_5558195     HCab    T    G        0      0        2 
   9    chr9_5558195     HPrz    T    G        0      0        2 
   9    chr9_5558195     ZBoe    T    G        0      0        2 
   9    chr9_5558195     ZGre    T    G        0      0        2 
   9    chr9_5558195     ZHar    T    G        0      0        2 
   9    chr9_5558195   Sample    T    G        0      0        2 
   9    chr9_5561629     AAsi    A    G        0      0        2 
   9    chr9_5561629     AKia    A    G        1      2        2 
   9    chr9_5561629     AOna    A    G        1      2        2 
   9    chr9_5561629     ASom    A    G        0      0        2 
   9    chr9_5561629     HCab    A    G        0      0        2 
   9    chr9_5561629     HPrz    A    G        0      0        2 
   9    chr9_5561629     ZBoe    A    G        0      0        2 
   9    chr9_5561629     ZGre    A    G        0      0        2 
   9    chr9_5561629     ZHar    A    G        0      0        2 
   9    chr9_5561629   Sample    A    G        0      0        2 
   9    chr9_5567302     AAsi    A    G        0      0        2 
   9    chr9_5567302     AKia    A    G        0      0        2 
   9    chr9_5567302     AOna    A    G        0      0        2 
   9    chr9_5567302     ASom    A    G        0      0        2 
   9    chr9_5567302     HCab    A    G        1      2        2 
   9    chr9_5567302     HPrz    A    G        1      2        2 
   9    chr9_5567302     ZBoe    A    G        0      0        2 
   9    chr9_5567302     ZGre    A    G        0      0        2 
   9    chr9_5567302     ZHar    A    G        0      0        2 
   9    chr9_5567302   Sample    A    G        0      0        2 
   9    chr9_5571289     AAsi    T    A        0      0        2 
   9    chr9_5571289     AKia    T    A        0      0        2 
   9    chr9_5571289     AOna    T    A        0      0        2 
   9    chr9_5571289     ASom    T    A        0      0        2 
   9    chr9_5571289     HCab    T    A        1      2        2 
   9    chr9_5571289     HPrz    T    A        1      2        2 
   9    chr9_5571289     ZBoe    T    A        0      0        2 
   9    chr9_5571289     ZGre    T    A        0      0        2 
   9    chr9_5571289     ZHar    T    A        0      0        2 
   9    chr9_5571289   Sample    T    A        0      0        2 
   9    chr9_5587469     AAsi    A    G        0      0        2 
   9    chr9_5587469     AKia    A    G        0      0        2 
   9    chr9_5587469     AOna    A    G        1      2        2 
   9    chr9_5587469     ASom    A    G        0      0        2 
   9    chr9_5587469     HCab    A    G        0      0        2 
   9    chr9_5587469     HPrz    A    G        0      0        2 
   9    chr9_5587469     ZBoe    A    G        0      0        2 
   9    chr9_5587469     ZGre    A    G        0      0        2 
   9    chr9_5587469     ZHar    A    G        0      0        2 
   9    chr9_5587469   Sample    A    G        0      0        2 
   9    chr9_5591259     AAsi    T    C        0      0        2 
   9    chr9_5591259     AKia    T    C        0      0        2 
   9    chr9_5591259     AOna    T    C        0      0        2 
   9    chr9_5591259     ASom    T    C        0      0        2 
   9    chr9_5591259     HCab    T    C        1      2        2 
   9    chr9_5591259     HPrz    T    C        1      2        2 
   9    chr9_5591259     ZBoe    T    C        0      0        2 
   9    chr9_5591259     ZGre    T    C        0      0        2 
   9    chr9_5591259     ZHar    T    C        0      0        2 
   9    chr9_5591259   Sample    T    C        0      0        2 
   9    chr9_5592053     AAsi    C    T        0      0        2 
   9    chr9_5592053     AKia    C    T        0      0        2 
   9    chr9_5592053     AOna    C    T        0      0        2 
   9    chr9_5592053     ASom    C    T        0      0        2 
   9    chr9_5592053     HCab    C    T        0      0        2 
   9    chr9_5592053     HPrz    C    T        0      0        2 
   9    chr9_5592053     ZBoe    C    T      0.5      1        2 
   9    chr9_5592053     ZGre    C    T        1      2        2 
   9    chr9_5592053     ZHar    C    T        0      0        2 
   9    chr9_5592053   Sample    C    T        0      0        2 
   9    chr9_5600775     AAsi    T    G        0      0        2 
   9    chr9_5600775     AKia    T    G        0      0        2 
   9    chr9_5600775     AOna    T    G        0      0        2 
   9    chr9_5600775     ASom    T    G        0      0        2 
   9    chr9_5600775     HCab    T    G        1      2        2 
   9    chr9_5600775     HPrz    T    G        1      2        2 
   9    chr9_5600775     ZBoe    T    G        0      0        2 
   9    chr9_5600775     ZGre    T    G        0      0        2 
   9    chr9_5600775     ZHar    T    G        0      0        2 
   9    chr9_5600775   Sample    T    G        0      0        2 
   9    chr9_5620143     AAsi    C    G        0      0        2 
   9    chr9_5620143     AKia    C    G        0      0        2 
   9    chr9_5620143     AOna    C    G        1      2        2 
   9    chr9_5620143     ASom    C    G        0      0        2 
   9    chr9_5620143     HCab    C    G        0      0        2 
   9    chr9_5620143     HPrz    C    G        0      0        2 
   9    chr9_5620143     ZBoe    C    G        0      0        2 
   9    chr9_5620143     ZGre    C    G        0      0        2 
   9    chr9_5620143     ZHar    C    G        0      0        2 
   9    chr9_5620143   Sample    C    G        0      0        2 
   9    chr9_5632536     AAsi    A    C        0      0        2 
   9    chr9_5632536     AKia    A    C        0      0        2 
   9    chr9_5632536     AOna    A    C        0      0        2 
   9    chr9_5632536     ASom    A    C        0      0        2 
   9    chr9_5632536     HCab    A    C        1      2        2 
   9    chr9_5632536     HPrz    A    C        1      2        2 
   9    chr9_5632536     ZBoe    A    C        0      0        2 
   9    chr9_5632536     ZGre    A    C        0      0        2 
   9    chr9_5632536     ZHar    A    C        0      0        2 
   9    chr9_5632536   Sample    A    C        0      0        2 
   9    chr9_5635553     AAsi    G    C        1      2        2 
   9    chr9_5635553     AKia    G    C        0      0        2 
   9    chr9_5635553     AOna    G    C        0      0        2 
   9    chr9_5635553     ASom    G    C        1      2        2 
   9    chr9_5635553     HCab    G    C        0      0        2 
   9    chr9_5635553     HPrz    G    C        0      0        2 
   9    chr9_5635553     ZBoe    G    C        0      0        2 
   9    chr9_5635553     ZGre    G    C        0      0        2 
   9    chr9_5635553     ZHar    G    C        0      0        2 
   9    chr9_5635553   Sample    G    C        1      2        2 
   9    chr9_5643714     AAsi    C    T        0      0        2 
   9    chr9_5643714     AKia    C    T        0      0        2 
   9    chr9_5643714     AOna    C    T        0      0        2 
   9    chr9_5643714     ASom    C    T        1      2        2 
   9    chr9_5643714     HCab    C    T        0      0        2 
   9    chr9_5643714     HPrz    C    T        0      0        2 
   9    chr9_5643714     ZBoe    C    T        0      0        2 
   9    chr9_5643714     ZGre    C    T        0      0        2 
   9    chr9_5643714     ZHar    C    T        0      0        2 
   9    chr9_5643714   Sample    C    T        0      0        2 
   9    chr9_5647154     AAsi    G    A        0      0        2 
   9    chr9_5647154     AKia    G    A        0      0        2 
   9    chr9_5647154     AOna    G    A        0      0        2 
   9    chr9_5647154     ASom    G    A        0      0        2 
   9    chr9_5647154     HCab    G    A        0      0        2 
   9    chr9_5647154     HPrz    G    A        0      0        2 
   9    chr9_5647154     ZBoe    G    A        1      2        2 
   9    chr9_5647154     ZGre    G    A        0      0        2 
   9    chr9_5647154     ZHar    G    A        0      0        2 
   9    chr9_5647154   Sample    G    A        0      0        2 
   9    chr9_5648783     AAsi    T    C        0      0        2 
   9    chr9_5648783     AKia    T    C        0      0        2 
   9    chr9_5648783     AOna    T    C        0      0        2 
   9    chr9_5648783     ASom    T    C        0      0        2 
   9    chr9_5648783     HCab    T    C        1      2        2 
   9    chr9_5648783     HPrz    T    C        1      2        2 
   9    chr9_5648783     ZBoe    T    C        0      0        2 
   9    chr9_5648783     ZGre    T    C        0      0        2 
   9    chr9_5648783     ZHar    T    C        0      0        2 
   9    chr9_5648783   Sample    T    C        0      0        2 
   9    chr9_5653190     AAsi    T    C        0      0        2 
   9    chr9_5653190     AKia    T    C        0      0        2 
   9    chr9_5653190     AOna    T    C        1      2        2 
   9    chr9_5653190     ASom    T    C        0      0        2 
   9    chr9_5653190     HCab    T    C        0      0        2 
   9    chr9_5653190     HPrz    T    C        0      0        2 
   9    chr9_5653190     ZBoe    T    C        0      0        2 
   9    chr9_5653190     ZGre    T    C        0      0        2 
   9    chr9_5653190     ZHar    T    C        0      0        2 
   9    chr9_5653190   Sample    T    C        0      0        2 
   9    chr9_5666984     AAsi    G    C      0.5      1        2 
   9    chr9_5666984     AKia    G    C        0      0        2 
   9    chr9_5666984     AOna    G    C        0      0        2 
   9    chr9_5666984     ASom    G    C        0      0        2 
   9    chr9_5666984     HCab    G    C        0      0        2 
   9    chr9_5666984     HPrz    G    C        0      0        2 
   9    chr9_5666984     ZBoe    G    C        0      0        2 
   9    chr9_5666984     ZGre    G    C        0      0        2 
   9    chr9_5666984     ZHar    G    C        0      0        2 
   9    chr9_5666984   Sample    G    C        0      0        2 
   9    chr9_5694112     AAsi    C    T        0      0        2 
   9    chr9_5694112     AKia    C    T        0      0        2 
   9    chr9_5694112     AOna    C    T        0      0        2 
   9    chr9_5694112     ASom    C    T        0      0        2 
   9    chr9_5694112     HCab    C    T        0      0        2 
   9    chr9_5694112     HPrz    C    T        0      0        2 
   9    chr9_5694112     ZBoe    C    T        1      2        2 
   9    chr9_5694112     ZGre    C    T        0      0        2 
   9    chr9_5694112     ZHar    C    T        0      0        2 
   9    chr9_5694112   Sample    C    T        0      0        2 
   9    chr9_5707451     AAsi    C    G        0      0        2 
   9    chr9_5707451     AKia    C    G        0      0        2 
   9    chr9_5707451     AOna    C    G        0      0        2 
   9    chr9_5707451     ASom    C    G        0      0        2 
   9    chr9_5707451     HCab    C    G        1      2        2 
   9    chr9_5707451     HPrz    C    G        1      2        2 
   9    chr9_5707451     ZBoe    C    G        0      0        2 
   9    chr9_5707451     ZGre    C    G        0      0        2 
   9    chr9_5707451     ZHar    C    G        0      0        2 
   9    chr9_5707451   Sample    C    G        0      0        2 
   9    chr9_5708015     AAsi    C    T        0      0        2 
   9    chr9_5708015     AKia    C    T        0      0        2 
   9    chr9_5708015     AOna    C    T        0      0        2 
   9    chr9_5708015     ASom    C    T        0      0        2 
   9    chr9_5708015     HCab    C    T        0      0        2 
   9    chr9_5708015     HPrz    C    T        0      0        2 
   9    chr9_5708015     ZBoe    C    T        1      2        2 
   9    chr9_5708015     ZGre    C    T        0      0        2 
   9    chr9_5708015     ZHar    C    T        0      0        2 
   9    chr9_5708015   Sample    C    T        0      0        2 
   9    chr9_5710748     AAsi    T    C        0      0        2 
   9    chr9_5710748     AKia    T    C        0      0        2 
   9    chr9_5710748     AOna    T    C        0      0        2 
   9    chr9_5710748     ASom    T    C        0      0        2 
   9    chr9_5710748     HCab    T    C        1      2        2 
   9    chr9_5710748     HPrz    T    C        1      2        2 
   9    chr9_5710748     ZBoe    T    C        0      0        2 
   9    chr9_5710748     ZGre    T    C        0      0        2 
   9    chr9_5710748     ZHar    T    C        0      0        2 
   9    chr9_5710748   Sample    T    C        0      0        2 
   9    chr9_5713588     AAsi    C    T        0      0        2 
   9    chr9_5713588     AKia    C    T        0      0        2 
   9    chr9_5713588     AOna    C    T        0      0        2 
   9    chr9_5713588     ASom    C    T        0      0        2 
   9    chr9_5713588     HCab    C    T        1      2        2 
   9    chr9_5713588     HPrz    C    T        1      2        2 
   9    chr9_5713588     ZBoe    C    T        0      0        2 
   9    chr9_5713588     ZGre    C    T        0      0        2 
   9    chr9_5713588     ZHar    C    T        0      0        2 
   9    chr9_5713588   Sample    C    T        0      0        2 
   9    chr9_5721614     AAsi    T    C        0      0        2 
   9    chr9_5721614     AKia    T    C        0      0        2 
   9    chr9_5721614     AOna    T    C        0      0        2 
   9    chr9_5721614     ASom    T    C        0      0        2 
   9    chr9_5721614     HCab    T    C        1      2        2 
   9    chr9_5721614     HPrz    T    C        1      2        2 
   9    chr9_5721614     ZBoe    T    C        0      0        2 
   9    chr9_5721614     ZGre    T    C        0      0        2 
   9    chr9_5721614     ZHar    T    C        0      0        2 
   9    chr9_5721614   Sample    T    C        0      0        2 
   9    chr9_5745999     AAsi    T    G        0      0        2 
   9    chr9_5745999     AKia    T    G        0      0        2 
   9    chr9_5745999     AOna    T    G        0      0        2 
   9    chr9_5745999     ASom    T    G        0      0        2 
   9    chr9_5745999     HCab    T    G        1      2        2 
   9    chr9_5745999     HPrz    T    G        1      2        2 
   9    chr9_5745999     ZBoe    T    G        0      0        2 
   9    chr9_5745999     ZGre    T    G        0      0        2 
   9    chr9_5745999     ZHar    T    G        0      0        2 
   9    chr9_5745999   Sample    T    G        0      0        2 
   9    chr9_5753566     AAsi    A    G        0      0        2 
   9    chr9_5753566     AKia    A    G        0      0        2 
   9    chr9_5753566     AOna    A    G        0      0        2 
   9    chr9_5753566     ASom    A    G        0      0        2 
   9    chr9_5753566     HCab    A    G        0      0        2 
   9    chr9_5753566     HPrz    A    G        0      0        2 
   9    chr9_5753566     ZBoe    A    G        1      2        2 
   9    chr9_5753566     ZGre    A    G        0      0        2 
   9    chr9_5753566     ZHar    A    G        0      0        2 
   9    chr9_5753566   Sample    A    G        0      0        2 
   9    chr9_5757399     AAsi    C    A        0      0        2 
   9    chr9_5757399     AKia    C    A        0      0        2 
   9    chr9_5757399     AOna    C    A        0      0        2 
   9    chr9_5757399     ASom    C    A        0      0        2 
   9    chr9_5757399     HCab    C    A        0      0        2 
   9    chr9_5757399     HPrz    C    A      0.5      1        2 
   9    chr9_5757399     ZBoe    C    A        0      0        2 
   9    chr9_5757399     ZGre    C    A        0      0        2 
   9    chr9_5757399     ZHar    C    A        0      0        2 
   9    chr9_5757399   Sample    C    A        0      0        2 
   9    chr9_5766161     AAsi    G    A        0      0        2 
   9    chr9_5766161     AKia    G    A        0      0        2 
   9    chr9_5766161     AOna    G    A        0      0        2 
   9    chr9_5766161     ASom    G    A        0      0        2 
   9    chr9_5766161     HCab    G    A        0      0        2 
   9    chr9_5766161     HPrz    G    A        0      0        2 
   9    chr9_5766161     ZBoe    G    A        0      0        2 
   9    chr9_5766161     ZGre    G    A        1      2        2 
   9    chr9_5766161     ZHar    G    A        1      2        2 
   9    chr9_5766161   Sample    G    A        0      0        2 
   9    chr9_5770156     AAsi    C    T        0      0        2 
   9    chr9_5770156     AKia    C    T        0      0        2 
   9    chr9_5770156     AOna    C    T        0      0        2 
   9    chr9_5770156     ASom    C    T        0      0        2 
   9    chr9_5770156     HCab    C    T      0.5      1        2 
   9    chr9_5770156     HPrz    C    T        0      0        2 
   9    chr9_5770156     ZBoe    C    T        0      0        2 
   9    chr9_5770156     ZGre    C    T        0      0        2 
   9    chr9_5770156     ZHar    C    T        0      0        2 
   9    chr9_5770156   Sample    C    T        0      0        2 
   9    chr9_5779223     AAsi    T    C        0      0        2 
   9    chr9_5779223     AKia    T    C        0      0        2 
   9    chr9_5779223     AOna    T    C        0      0        2 
   9    chr9_5779223     ASom    T    C        0      0        2 
   9    chr9_5779223     HCab    T    C        1      2        2 
   9    chr9_5779223     HPrz    T    C        0      0        2 
   9    chr9_5779223     ZBoe    T    C        0      0        2 
   9    chr9_5779223     ZGre    T    C        0      0        2 
   9    chr9_5779223     ZHar    T    C        0      0        2 
   9    chr9_5779223   Sample    T    C        0      0        2 
   9    chr9_5779436     AAsi    T    C        0      0        2 
   9    chr9_5779436     AKia    T    C        0      0        2 
   9    chr9_5779436     AOna    T    C        0      0        2 
   9    chr9_5779436     ASom    T    C        0      0        2 
   9    chr9_5779436     HCab    T    C        1      2        2 
   9    chr9_5779436     HPrz    T    C        1      2        2 
   9    chr9_5779436     ZBoe    T    C        0      0        2 
   9    chr9_5779436     ZGre    T    C        0      0        2 
   9    chr9_5779436     ZHar    T    C        0      0        2 
   9    chr9_5779436   Sample    T    C        0      0        2 
   9    chr9_5780555     AAsi    C    T        0      0        2 
   9    chr9_5780555     AKia    C    T        1      2        2 
   9    chr9_5780555     AOna    C    T        0      0        2 
   9    chr9_5780555     ASom    C    T        0      0        2 
   9    chr9_5780555     HCab    C    T        0      0        2 
   9    chr9_5780555     HPrz    C    T        0      0        2 
   9    chr9_5780555     ZBoe    C    T        0      0        2 
   9    chr9_5780555     ZGre    C    T        0      0        2 
   9    chr9_5780555     ZHar    C    T        0      0        2 
   9    chr9_5780555   Sample    C    T        0      0        2 
   9    chr9_5788068     AAsi    C    T        0      0        2 
   9    chr9_5788068     AKia    C    T        0      0        2 
   9    chr9_5788068     AOna    C    T        0      0        2 
   9    chr9_5788068     ASom    C    T        0      0        2 
   9    chr9_5788068     HCab    C    T        0      0        2 
   9    chr9_5788068     HPrz    C    T        0      0        2 
   9    chr9_5788068     ZBoe    C    T      0.5      1        2 
   9    chr9_5788068     ZGre    C    T        0      0        2 
   9    chr9_5788068     ZHar    C    T        0      0        2 
   9    chr9_5788068   Sample    C    T        0      0        2 
   9    chr9_5789672     AAsi    C    T        0      0        2 
   9    chr9_5789672     AKia    C    T        0      0        2 
   9    chr9_5789672     AOna    C    T        0      0        2 
   9    chr9_5789672     ASom    C    T        0      0        2 
   9    chr9_5789672     HCab    C    T      0.5      1        2 
   9    chr9_5789672     HPrz    C    T        1      2        2 
   9    chr9_5789672     ZBoe    C    T        0      0        2 
   9    chr9_5789672     ZGre    C    T        0      0        2 
   9    chr9_5789672     ZHar    C    T        0      0        2 
   9    chr9_5789672   Sample    C    T        0      0        2 
   9    chr9_5790934     AAsi    T    A        0      0        2 
   9    chr9_5790934     AKia    T    A        0      0        2 
   9    chr9_5790934     AOna    T    A        0      0        2 
   9    chr9_5790934     ASom    T    A        0      0        2 
   9    chr9_5790934     HCab    T    A        1      2        2 
   9    chr9_5790934     HPrz    T    A        1      2        2 
   9    chr9_5790934     ZBoe    T    A        0      0        2 
   9    chr9_5790934     ZGre    T    A        0      0        2 
   9    chr9_5790934     ZHar    T    A        0      0        2 
   9    chr9_5790934   Sample    T    A        0      0        2 
   9    chr9_5793696     AAsi    C    T        0      0        2 
   9    chr9_5793696     AKia    C    T        0      0        2 
   9    chr9_5793696     AOna    C    T        0      0        2 
   9    chr9_5793696     ASom    C    T        0      0        2 
   9    chr9_5793696     HCab    C    T        1      2        2 
   9    chr9_5793696     HPrz    C    T        1      2        2 
   9    chr9_5793696     ZBoe    C    T        0      0        2 
   9    chr9_5793696     ZGre    C    T        0      0        2 
   9    chr9_5793696     ZHar    C    T        0      0        2 
   9    chr9_5793696   Sample    C    T        0      0        2 
   9    chr9_5794200     AAsi    C    T        0      0        2 
   9    chr9_5794200     AKia    C    T        0      0        2 
   9    chr9_5794200     AOna    C    T        0      0        2 
   9    chr9_5794200     ASom    C    T        0      0        2 
   9    chr9_5794200     HCab    C    T      0.5      1        2 
   9    chr9_5794200     HPrz    C    T        0      0        2 
   9    chr9_5794200     ZBoe    C    T        0      0        2 
   9    chr9_5794200     ZGre    C    T        0      0        2 
   9    chr9_5794200     ZHar    C    T        0      0        2 
   9    chr9_5794200   Sample    C    T        0      0        2 
   9    chr9_5796815     AAsi    G    C        1      2        2 
   9    chr9_5796815     AKia    G    C        0      0        2 
   9    chr9_5796815     AOna    G    C        0      0        2 
   9    chr9_5796815     ASom    G    C        1      2        2 
   9    chr9_5796815     HCab    G    C        0      0        2 
   9    chr9_5796815     HPrz    G    C        0      0        2 
   9    chr9_5796815     ZBoe    G    C        0      0        2 
   9    chr9_5796815     ZGre    G    C        0      0        2 
   9    chr9_5796815     ZHar    G    C        0      0        2 
   9    chr9_5796815   Sample    G    C        1      2        2 
   9    chr9_5798320     AAsi    C    T        0      0        2 
   9    chr9_5798320     AKia    C    T        0      0        2 
   9    chr9_5798320     AOna    C    T        0      0        2 
   9    chr9_5798320     ASom    C    T        0      0        2 
   9    chr9_5798320     HCab    C    T        0      0        2 
   9    chr9_5798320     HPrz    C    T        0      0        2 
   9    chr9_5798320     ZBoe    C    T      0.5      1        2 
   9    chr9_5798320     ZGre    C    T        0      0        2 
   9    chr9_5798320     ZHar    C    T        0      0        2 
   9    chr9_5798320   Sample    C    T        0      0        2 
   9    chr9_5805528     AAsi    A    G        0      0        2 
   9    chr9_5805528     AKia    A    G        0      0        2 
   9    chr9_5805528     AOna    A    G        0      0        2 
   9    chr9_5805528     ASom    A    G        0      0        2 
   9    chr9_5805528     HCab    A    G        1      2        2 
   9    chr9_5805528     HPrz    A    G        1      2        2 
   9    chr9_5805528     ZBoe    A    G        0      0        2 
   9    chr9_5805528     ZGre    A    G        0      0        2 
   9    chr9_5805528     ZHar    A    G        0      0        2 
   9    chr9_5805528   Sample    A    G        0      0        2 
   9    chr9_5807258     AAsi    A    G        0      0        2 
   9    chr9_5807258     AKia    A    G      0.5      1        2 
   9    chr9_5807258     AOna    A    G        1      2        2 
   9    chr9_5807258     ASom    A    G        0      0        2 
   9    chr9_5807258     HCab    A    G        0      0        2 
   9    chr9_5807258     HPrz    A    G        0      0        2 
   9    chr9_5807258     ZBoe    A    G        0      0        2 
   9    chr9_5807258     ZGre    A    G        0      0        2 
   9    chr9_5807258     ZHar    A    G        0      0        2 
   9    chr9_5807258   Sample    A    G        0      0        2 
   9    chr9_5817566     AAsi    A    G        0      0        2 
   9    chr9_5817566     AKia    A    G        0      0        2 
   9    chr9_5817566     AOna    A    G        0      0        2 
   9    chr9_5817566     ASom    A    G        0      0        2 
   9    chr9_5817566     HCab    A    G        0      0        2 
   9    chr9_5817566     HPrz    A    G        0      0        2 
   9    chr9_5817566     ZBoe    A    G      0.5      1        2 
   9    chr9_5817566     ZGre    A    G        0      0        2 
   9    chr9_5817566     ZHar    A    G        0      0        2 
   9    chr9_5817566   Sample    A    G        0      0        2 
   9    chr9_5820672     AAsi    G    A        0      0        2 
   9    chr9_5820672     AKia    G    A        0      0        2 
   9    chr9_5820672     AOna    G    A        0      0        2 
   9    chr9_5820672     ASom    G    A        0      0        2 
   9    chr9_5820672     HCab    G    A        0      0        2 
   9    chr9_5820672     HPrz    G    A        0      0        2 
   9    chr9_5820672     ZBoe    G    A        0      0        2 
   9    chr9_5820672     ZGre    G    A        1      2        2 
   9    chr9_5820672     ZHar    G    A        0      0        2 
   9    chr9_5820672   Sample    G    A        0      0        2 
   9    chr9_5836714     AAsi    C    T        0      0        2 
   9    chr9_5836714     AKia    C    T        0      0        2 
   9    chr9_5836714     AOna    C    T        0      0        2 
   9    chr9_5836714     ASom    C    T        0      0        2 
   9    chr9_5836714     HCab    C    T        1      2        2 
   9    chr9_5836714     HPrz    C    T        1      2        2 
   9    chr9_5836714     ZBoe    C    T        0      0        2 
   9    chr9_5836714     ZGre    C    T        0      0        2 
   9    chr9_5836714     ZHar    C    T        0      0        2 
   9    chr9_5836714   Sample    C    T        0      0        2 
   9    chr9_5840558     AAsi    C    T        0      0        2 
   9    chr9_5840558     AKia    C    T        0      0        2 
   9    chr9_5840558     AOna    C    T        0      0        2 
   9    chr9_5840558     ASom    C    T        0      0        2 
   9    chr9_5840558     HCab    C    T        1      2        2 
   9    chr9_5840558     HPrz    C    T        1      2        2 
   9    chr9_5840558     ZBoe    C    T        0      0        2 
   9    chr9_5840558     ZGre    C    T        0      0        2 
   9    chr9_5840558     ZHar    C    T        0      0        2 
   9    chr9_5840558   Sample    C    T        0      0        2 
   9    chr9_5840837     AAsi    T    A        0      0        2 
   9    chr9_5840837     AKia    T    A        0      0        2 
   9    chr9_5840837     AOna    T    A        1      2        2 
   9    chr9_5840837     ASom    T    A        0      0        2 
   9    chr9_5840837     HCab    T    A        0      0        2 
   9    chr9_5840837     HPrz    T    A        0      0        2 
   9    chr9_5840837     ZBoe    T    A        0      0        2 
   9    chr9_5840837     ZGre    T    A        0      0        2 
   9    chr9_5840837     ZHar    T    A        0      0        2 
   9    chr9_5840837   Sample    T    A        0      0        2 
   9    chr9_5854286     AAsi    A    G        0      0        2 
   9    chr9_5854286     AKia    A    G      0.5      1        2 
   9    chr9_5854286     AOna    A    G        0      0        2 
   9    chr9_5854286     ASom    A    G        0      0        2 
   9    chr9_5854286     HCab    A    G        0      0        2 
   9    chr9_5854286     HPrz    A    G        0      0        2 
   9    chr9_5854286     ZBoe    A    G        0      0        2 
   9    chr9_5854286     ZGre    A    G        0      0        2 
   9    chr9_5854286     ZHar    A    G        0      0        2 
   9    chr9_5854286   Sample    A    G        0      0        2 
   9    chr9_5862666     AAsi    G    A        1      2        2 
   9    chr9_5862666     AKia    G    A        1      2        2 
   9    chr9_5862666     AOna    G    A        1      2        2 
   9    chr9_5862666     ASom    G    A        0      0        2 
   9    chr9_5862666     HCab    G    A        0      0        2 
   9    chr9_5862666     HPrz    G    A        0      0        2 
   9    chr9_5862666     ZBoe    G    A        0      0        2 
   9    chr9_5862666     ZGre    G    A        0      0        2 
   9    chr9_5862666     ZHar    G    A        0      0        2 
   9    chr9_5862666   Sample    G    A        1      2        2 
   9    chr9_5864350     AAsi    C    T        0      0        2 
   9    chr9_5864350     AKia    C    T        0      0        2 
   9    chr9_5864350     AOna    C    T        0      0        2 
   9    chr9_5864350     ASom    C    T        0      0        2 
   9    chr9_5864350     HCab    C    T        0      0        2 
   9    chr9_5864350     HPrz    C    T        0      0        2 
   9    chr9_5864350     ZBoe    C    T        0      0        2 
   9    chr9_5864350     ZGre    C    T        1      2        2 
   9    chr9_5864350     ZHar    C    T        0      0        2 
   9    chr9_5864350   Sample    C    T        0      0        2 
   9    chr9_5868578     AAsi    T    C        0      0        2 
   9    chr9_5868578     AKia    T    C        1      2        2 
   9    chr9_5868578     AOna    T    C        1      2        2 
   9    chr9_5868578     ASom    T    C        0      0        2 
   9    chr9_5868578     HCab    T    C        0      0        2 
   9    chr9_5868578     HPrz    T    C        0      0        2 
   9    chr9_5868578     ZBoe    T    C        0      0        2 
   9    chr9_5868578     ZGre    T    C        0      0        2 
   9    chr9_5868578     ZHar    T    C        0      0        2 
   9    chr9_5868578   Sample    T    C        0      0        2 
   9    chr9_5869224     AAsi    A    G        0      0        2 
   9    chr9_5869224     AKia    A    G        1      2        2 
   9    chr9_5869224     AOna    A    G        1      2        2 
   9    chr9_5869224     ASom    A    G        0      0        2 
   9    chr9_5869224     HCab    A    G        0      0        2 
   9    chr9_5869224     HPrz    A    G        0      0        2 
   9    chr9_5869224     ZBoe    A    G        0      0        2 
   9    chr9_5869224     ZGre    A    G        0      0        2 
   9    chr9_5869224     ZHar    A    G        0      0        2 
   9    chr9_5869224   Sample    A    G        0      0        2 
   9    chr9_5879070     AAsi    C    A        0      0        2 
   9    chr9_5879070     AKia    C    A        0      0        2 
   9    chr9_5879070     AOna    C    A        0      0        2 
   9    chr9_5879070     ASom    C    A      0.5      1        2 
   9    chr9_5879070     HCab    C    A        0      0        2 
   9    chr9_5879070     HPrz    C    A        0      0        2 
   9    chr9_5879070     ZBoe    C    A        0      0        2 
   9    chr9_5879070     ZGre    C    A        0      0        2 
   9    chr9_5879070     ZHar    C    A        0      0        2 
   9    chr9_5879070   Sample    C    A        0      0        2 
   9    chr9_5886852     AAsi    T    A        0      0        2 
   9    chr9_5886852     AKia    T    A        0      0        2 
   9    chr9_5886852     AOna    T    A        0      0        2 
   9    chr9_5886852     ASom    T    A        0      0        2 
   9    chr9_5886852     HCab    T    A        0      0        2 
   9    chr9_5886852     HPrz    T    A        0      0        2 
   9    chr9_5886852     ZBoe    T    A        0      0        2 
   9    chr9_5886852     ZGre    T    A        0      0        2 
   9    chr9_5886852     ZHar    T    A        1      2        2 
   9    chr9_5886852   Sample    T    A        0      0        2 
   9    chr9_5887226     AAsi    G    T        0      0        2 
   9    chr9_5887226     AKia    G    T        0      0        2 
   9    chr9_5887226     AOna    G    T        0      0        2 
   9    chr9_5887226     ASom    G    T        0      0        2 
   9    chr9_5887226     HCab    G    T        0      0        2 
   9    chr9_5887226     HPrz    G    T        0      0        2 
   9    chr9_5887226     ZBoe    G    T        0      0        2 
   9    chr9_5887226     ZGre    G    T        0      0        2 
   9    chr9_5887226     ZHar    G    T        1      2        2 
   9    chr9_5887226   Sample    G    T        0      0        2 
   9    chr9_5895958     AAsi    A    C        0      0        2 
   9    chr9_5895958     AKia    A    C        0      0        2 
   9    chr9_5895958     AOna    A    C        0      0        2 
   9    chr9_5895958     ASom    A    C      0.5      1        2 
   9    chr9_5895958     HCab    A    C        0      0        2 
   9    chr9_5895958     HPrz    A    C        0      0        2 
   9    chr9_5895958     ZBoe    A    C        0      0        2 
   9    chr9_5895958     ZGre    A    C        0      0        2 
   9    chr9_5895958     ZHar    A    C        0      0        2 
   9    chr9_5895958   Sample    A    C        0      0        2 
   9    chr9_5898901     AAsi    A    G        0      0        2 
   9    chr9_5898901     AKia    A    G      0.5      1        2 
   9    chr9_5898901     AOna    A    G        0      0        2 
   9    chr9_5898901     ASom    A    G        0      0        2 
   9    chr9_5898901     HCab    A    G        0      0        2 
   9    chr9_5898901     HPrz    A    G        0      0        2 
   9    chr9_5898901     ZBoe    A    G        0      0        2 
   9    chr9_5898901     ZGre    A    G        0      0        2 
   9    chr9_5898901     ZHar    A    G        0      0        2 
   9    chr9_5898901   Sample    A    G        0      0        2 
   9    chr9_5900760     AAsi    G    T        0      0        2 
   9    chr9_5900760     AKia    G    T        0      0        2 
   9    chr9_5900760     AOna    G    T        0      0        2 
   9    chr9_5900760     ASom    G    T        0      0        2 
   9    chr9_5900760     HCab    G    T        0      0        2 
   9    chr9_5900760     HPrz    G    T        0      0        2 
   9    chr9_5900760     ZBoe    G    T      0.5      1        2 
   9    chr9_5900760     ZGre    G    T        0      0        2 
   9    chr9_5900760     ZHar    G    T        0      0        2 
   9    chr9_5900760   Sample    G    T        0      0        2 
   9    chr9_5903252     AAsi    C    T        0      0        2 
   9    chr9_5903252     AKia    C    T        0      0        2 
   9    chr9_5903252     AOna    C    T        0      0        2 
   9    chr9_5903252     ASom    C    T        0      0        2 
   9    chr9_5903252     HCab    C    T        0      0        2 
   9    chr9_5903252     HPrz    C    T      0.5      1        2 
   9    chr9_5903252     ZBoe    C    T        0      0        2 
   9    chr9_5903252     ZGre    C    T        0      0        2 
   9    chr9_5903252     ZHar    C    T        0      0        2 
   9    chr9_5903252   Sample    C    T        0      0        2 
   9    chr9_5905535     AAsi    A    G        0      0        2 
   9    chr9_5905535     AKia    A    G        0      0        2 
   9    chr9_5905535     AOna    A    G        0      0        2 
   9    chr9_5905535     ASom    A    G        0      0        2 
   9    chr9_5905535     HCab    A    G      0.5      1        2 
   9    chr9_5905535     HPrz    A    G        0      0        2 
   9    chr9_5905535     ZBoe    A    G        0      0        2 
   9    chr9_5905535     ZGre    A    G        0      0        2 
   9    chr9_5905535     ZHar    A    G        0      0        2 
   9    chr9_5905535   Sample    A    G        0      0        2 
   9    chr9_5906102     AAsi    A    G        0      0        2 
   9    chr9_5906102     AKia    A    G      0.5      1        2 
   9    chr9_5906102     AOna    A    G        1      2        2 
   9    chr9_5906102     ASom    A    G        0      0        2 
   9    chr9_5906102     HCab    A    G        0      0        2 
   9    chr9_5906102     HPrz    A    G        0      0        2 
   9    chr9_5906102     ZBoe    A    G        0      0        2 
   9    chr9_5906102     ZGre    A    G        0      0        2 
   9    chr9_5906102     ZHar    A    G        0      0        2 
   9    chr9_5906102   Sample    A    G        0      0        2 
   9    chr9_5919944     AAsi    C    G        0      0        2 
   9    chr9_5919944     AKia    C    G        0      0        2 
   9    chr9_5919944     AOna    C    G        0      0        2 
   9    chr9_5919944     ASom    C    G        0      0        2 
   9    chr9_5919944     HCab    C    G      0.5      1        2 
   9    chr9_5919944     HPrz    C    G      0.5      1        2 
   9    chr9_5919944     ZBoe    C    G        0      0        2 
   9    chr9_5919944     ZGre    C    G        0      0        2 
   9    chr9_5919944     ZHar    C    G        0      0        2 
   9    chr9_5919944   Sample    C    G        0      0        2 
   9    chr9_5928122     AAsi    A    C        0      0        2 
   9    chr9_5928122     AKia    A    C        0      0        2 
   9    chr9_5928122     AOna    A    C        1      2        2 
   9    chr9_5928122     ASom    A    C        0      0        2 
   9    chr9_5928122     HCab    A    C        0      0        2 
   9    chr9_5928122     HPrz    A    C        0      0        2 
   9    chr9_5928122     ZBoe    A    C        0      0        2 
   9    chr9_5928122     ZGre    A    C        0      0        2 
   9    chr9_5928122     ZHar    A    C        0      0        2 
   9    chr9_5928122   Sample    A    C        0      0        2 
   9    chr9_5929989     AAsi    C    G        0      0        2 
   9    chr9_5929989     AKia    C    G        0      0        2 
   9    chr9_5929989     AOna    C    G        0      0        2 
   9    chr9_5929989     ASom    C    G        0      0        2 
   9    chr9_5929989     HCab    C    G        0      0        2 
   9    chr9_5929989     HPrz    C    G        0      0        2 
   9    chr9_5929989     ZBoe    C    G        0      0        2 
   9    chr9_5929989     ZGre    C    G        1      2        2 
   9    chr9_5929989     ZHar    C    G        0      0        2 
   9    chr9_5929989   Sample    C    G        0      0        2 
   9    chr9_5934672     AAsi    C    A        0      0        2 
   9    chr9_5934672     AKia    C    A        0      0        2 
   9    chr9_5934672     AOna    C    A        0      0        2 
   9    chr9_5934672     ASom    C    A        0      0        2 
   9    chr9_5934672     HCab    C    A        0      0        2 
   9    chr9_5934672     HPrz    C    A        0      0        2 
   9    chr9_5934672     ZBoe    C    A      0.5      1        2 
   9    chr9_5934672     ZGre    C    A        0      0        2 
   9    chr9_5934672     ZHar    C    A        0      0        2 
   9    chr9_5934672   Sample    C    A        0      0        2 
   9    chr9_5934921     AAsi    G    A        0      0        2 
   9    chr9_5934921     AKia    G    A        0      0        2 
   9    chr9_5934921     AOna    G    A        0      0        2 
   9    chr9_5934921     ASom    G    A        0      0        2 
   9    chr9_5934921     HCab    G    A        0      0        2 
   9    chr9_5934921     HPrz    G    A        0      0        2 
   9    chr9_5934921     ZBoe    G    A      0.5      1        2 
   9    chr9_5934921     ZGre    G    A        1      2        2 
   9    chr9_5934921     ZHar    G    A        0      0        2 
   9    chr9_5934921   Sample    G    A        0      0        2 
   9    chr9_5959110     AAsi    G    C        0      0        2 
   9    chr9_5959110     AKia    G    C        0      0        2 
   9    chr9_5959110     AOna    G    C        0      0        2 
   9    chr9_5959110     ASom    G    C        0      0        2 
   9    chr9_5959110     HCab    G    C        1      2        2 
   9    chr9_5959110     HPrz    G    C        1      2        2 
   9    chr9_5959110     ZBoe    G    C        0      0        2 
   9    chr9_5959110     ZGre    G    C        0      0        2 
   9    chr9_5959110     ZHar    G    C        0      0        2 
   9    chr9_5959110   Sample    G    C        0      0        2 
   9    chr9_5968257     AAsi    T    G        0      0        2 
   9    chr9_5968257     AKia    T    G        0      0        2 
   9    chr9_5968257     AOna    T    G        0      0        2 
   9    chr9_5968257     ASom    T    G        0      0        2 
   9    chr9_5968257     HCab    T    G        1      2        2 
   9    chr9_5968257     HPrz    T    G        1      2        2 
   9    chr9_5968257     ZBoe    T    G        0      0        2 
   9    chr9_5968257     ZGre    T    G        0      0        2 
   9    chr9_5968257     ZHar    T    G        0      0        2 
   9    chr9_5968257   Sample    T    G        0      0        2 
   9    chr9_5979813     AAsi    G    A        0      0        2 
   9    chr9_5979813     AKia    G    A        0      0        2 
   9    chr9_5979813     AOna    G    A        0      0        2 
   9    chr9_5979813     ASom    G    A        0      0        2 
   9    chr9_5979813     HCab    G    A        0      0        2 
   9    chr9_5979813     HPrz    G    A        0      0        2 
   9    chr9_5979813     ZBoe    G    A        0      0        2 
   9    chr9_5979813     ZGre    G    A        1      2        2 
   9    chr9_5979813     ZHar    G    A        0      0        2 
   9    chr9_5979813   Sample    G    A        0      0        2 
   9    chr9_5990863     AAsi    T    C        1      2        2 
   9    chr9_5990863     AKia    T    C        0      0        2 
   9    chr9_5990863     AOna    T    C        0      0        2 
   9    chr9_5990863     ASom    T    C        0      0        2 
   9    chr9_5990863     HCab    T    C        0      0        2 
   9    chr9_5990863     HPrz    T    C        0      0        2 
   9    chr9_5990863     ZBoe    T    C        0      0        2 
   9    chr9_5990863     ZGre    T    C        0      0        2 
   9    chr9_5990863     ZHar    T    C        0      0        2 
   9    chr9_5990863   Sample    T    C        0      0        2 
   9    chr9_6006020     AAsi    T    C        0      0        2 
   9    chr9_6006020     AKia    T    C        0      0        2 
   9    chr9_6006020     AOna    T    C        0      0        2 
   9    chr9_6006020     ASom    T    C        0      0        2 
   9    chr9_6006020     HCab    T    C      0.5      1        2 
   9    chr9_6006020     HPrz    T    C      0.5      1        2 
   9    chr9_6006020     ZBoe    T    C        0      0        2 
   9    chr9_6006020     ZGre    T    C        0      0        2 
   9    chr9_6006020     ZHar    T    C        0      0        2 
   9    chr9_6006020   Sample    T    C        0      0        2 
   9    chr9_6010515     AAsi    G    A        0      0        2 
   9    chr9_6010515     AKia    G    A        0      0        2 
   9    chr9_6010515     AOna    G    A        0      0        2 
   9    chr9_6010515     ASom    G    A        0      0        2 
   9    chr9_6010515     HCab    G    A        0      0        2 
   9    chr9_6010515     HPrz    G    A        0      0        2 
   9    chr9_6010515     ZBoe    G    A        0      0        2 
   9    chr9_6010515     ZGre    G    A        0      0        2 
   9    chr9_6010515     ZHar    G    A      0.5      1        2 
   9    chr9_6010515   Sample    G    A        0      0        2 
   9    chr9_6019155     AAsi    C    G        0      0        2 
   9    chr9_6019155     AKia    C    G        0      0        2 
   9    chr9_6019155     AOna    C    G        0      0        2 
   9    chr9_6019155     ASom    C    G        0      0        2 
   9    chr9_6019155     HCab    C    G        0      0        2 
   9    chr9_6019155     HPrz    C    G        0      0        2 
   9    chr9_6019155     ZBoe    C    G        0      0        2 
   9    chr9_6019155     ZGre    C    G        1      2        2 
   9    chr9_6019155     ZHar    C    G        0      0        2 
   9    chr9_6019155   Sample    C    G        0      0        2 
   9    chr9_6026983     AAsi    T    G        0      0        2 
   9    chr9_6026983     AKia    T    G        0      0        2 
   9    chr9_6026983     AOna    T    G        0      0        2 
   9    chr9_6026983     ASom    T    G        0      0        2 
   9    chr9_6026983     HCab    T    G        0      0        2 
   9    chr9_6026983     HPrz    T    G      0.5      1        2 
   9    chr9_6026983     ZBoe    T    G        0      0        2 
   9    chr9_6026983     ZGre    T    G        0      0        2 
   9    chr9_6026983     ZHar    T    G        0      0        2 
   9    chr9_6026983   Sample    T    G        0      0        2 
   9    chr9_6034160     AAsi    C    T        0      0        2 
   9    chr9_6034160     AKia    C    T        1      2        2 
   9    chr9_6034160     AOna    C    T        0      0        2 
   9    chr9_6034160     ASom    C    T        0      0        2 
   9    chr9_6034160     HCab    C    T        0      0        2 
   9    chr9_6034160     HPrz    C    T        0      0        2 
   9    chr9_6034160     ZBoe    C    T        0      0        2 
   9    chr9_6034160     ZGre    C    T        0      0        2 
   9    chr9_6034160     ZHar    C    T        0      0        2 
   9    chr9_6034160   Sample    C    T        0      0        2 
   9    chr9_6037693     AAsi    C    T        0      0        2 
   9    chr9_6037693     AKia    C    T        0      0        2 
   9    chr9_6037693     AOna    C    T        1      2        2 
   9    chr9_6037693     ASom    C    T        0      0        2 
   9    chr9_6037693     HCab    C    T        0      0        2 
   9    chr9_6037693     HPrz    C    T        0      0        2 
   9    chr9_6037693     ZBoe    C    T        0      0        2 
   9    chr9_6037693     ZGre    C    T        0      0        2 
   9    chr9_6037693     ZHar    C    T        0      0        2 
   9    chr9_6037693   Sample    C    T        0      0        2 
   9    chr9_6053672     AAsi    G    A        0      0        2 
   9    chr9_6053672     AKia    G    A      0.5      1        2 
   9    chr9_6053672     AOna    G    A        0      0        2 
   9    chr9_6053672     ASom    G    A        0      0        2 
   9    chr9_6053672     HCab    G    A        0      0        2 
   9    chr9_6053672     HPrz    G    A        0      0        2 
   9    chr9_6053672     ZBoe    G    A        0      0        2 
   9    chr9_6053672     ZGre    G    A        0      0        2 
   9    chr9_6053672     ZHar    G    A        0      0        2 
   9    chr9_6053672   Sample    G    A        0      0        2 
   9    chr9_6057029     AAsi    A    T        0      0        2 
   9    chr9_6057029     AKia    A    T        0      0        2 
   9    chr9_6057029     AOna    A    T        0      0        2 
   9    chr9_6057029     ASom    A    T        0      0        2 
   9    chr9_6057029     HCab    A    T        1      2        2 
   9    chr9_6057029     HPrz    A    T      0.5      1        2 
   9    chr9_6057029     ZBoe    A    T        0      0        2 
   9    chr9_6057029     ZGre    A    T        0      0        2 
   9    chr9_6057029     ZHar    A    T        0      0        2 
   9    chr9_6057029   Sample    A    T        0      0        2 
   9    chr9_6065179     AAsi    T    C        0      0        2 
   9    chr9_6065179     AKia    T    C        0      0        2 
   9    chr9_6065179     AOna    T    C        1      2        2 
   9    chr9_6065179     ASom    T    C        0      0        2 
   9    chr9_6065179     HCab    T    C        0      0        2 
   9    chr9_6065179     HPrz    T    C        0      0        2 
   9    chr9_6065179     ZBoe    T    C        0      0        2 
   9    chr9_6065179     ZGre    T    C        0      0        2 
   9    chr9_6065179     ZHar    T    C        0      0        2 
   9    chr9_6065179   Sample    T    C        0      0        2 
   9    chr9_6066342     AAsi    C    T        0      0        2 
   9    chr9_6066342     AKia    C    T        0      0        2 
   9    chr9_6066342     AOna    C    T        0      0        2 
   9    chr9_6066342     ASom    C    T        0      0        2 
   9    chr9_6066342     HCab    C    T        0      0        2 
   9    chr9_6066342     HPrz    C    T        0      0        2 
   9    chr9_6066342     ZBoe    C    T      0.5      1        2 
   9    chr9_6066342     ZGre    C    T        1      2        2 
   9    chr9_6066342     ZHar    C    T        0      0        2 
   9    chr9_6066342   Sample    C    T        0      0        2 
   9    chr9_6085822     AAsi    T    C        0      0        2 
   9    chr9_6085822     AKia    T    C        0      0        2 
   9    chr9_6085822     AOna    T    C        0      0        2 
   9    chr9_6085822     ASom    T    C        0      0        2 
   9    chr9_6085822     HCab    T    C        1      2        2 
   9    chr9_6085822     HPrz    T    C        1      2        2 
   9    chr9_6085822     ZBoe    T    C        0      0        2 
   9    chr9_6085822     ZGre    T    C        0      0        2 
   9    chr9_6085822     ZHar    T    C        0      0        2 
   9    chr9_6085822   Sample    T    C        0      0        2 
   9    chr9_6096594     AAsi    G    A        0      0        2 
   9    chr9_6096594     AKia    G    A        0      0        2 
   9    chr9_6096594     AOna    G    A        0      0        2 
   9    chr9_6096594     ASom    G    A        0      0        2 
   9    chr9_6096594     HCab    G    A        1      2        2 
   9    chr9_6096594     HPrz    G    A        1      2        2 
   9    chr9_6096594     ZBoe    G    A        0      0        2 
   9    chr9_6096594     ZGre    G    A        0      0        2 
   9    chr9_6096594     ZHar    G    A        0      0        2 
   9    chr9_6096594   Sample    G    A        0      0        2 
   9    chr9_6103178     AAsi    C    T        0      0        2 
   9    chr9_6103178     AKia    C    T        0      0        2 
   9    chr9_6103178     AOna    C    T        0      0        2 
   9    chr9_6103178     ASom    C    T        0      0        2 
   9    chr9_6103178     HCab    C    T        1      2        2 
   9    chr9_6103178     HPrz    C    T        1      2        2 
   9    chr9_6103178     ZBoe    C    T        0      0        2 
   9    chr9_6103178     ZGre    C    T        0      0        2 
   9    chr9_6103178     ZHar    C    T        0      0        2 
   9    chr9_6103178   Sample    C    T        0      0        2 
   9    chr9_6115977     AAsi    A    G        0      0        2 
   9    chr9_6115977     AKia    A    G        0      0        2 
   9    chr9_6115977     AOna    A    G        0      0        2 
   9    chr9_6115977     ASom    A    G        0      0        2 
   9    chr9_6115977     HCab    A    G        0      0        2 
   9    chr9_6115977     HPrz    A    G        0      0        2 
   9    chr9_6115977     ZBoe    A    G        0      0        2 
   9    chr9_6115977     ZGre    A    G        0      0        2 
   9    chr9_6115977     ZHar    A    G        1      2        2 
   9    chr9_6115977   Sample    A    G        0      0        2 
   9    chr9_6120230     AAsi    G    A        0      0        2 
   9    chr9_6120230     AKia    G    A        0      0        2 
   9    chr9_6120230     AOna    G    A        0      0        2 
   9    chr9_6120230     ASom    G    A        0      0        2 
   9    chr9_6120230     HCab    G    A        0      0        2 
   9    chr9_6120230     HPrz    G    A        0      0        2 
   9    chr9_6120230     ZBoe    G    A      0.5      1        2 
   9    chr9_6120230     ZGre    G    A        0      0        2 
   9    chr9_6120230     ZHar    G    A        0      0        2 
   9    chr9_6120230   Sample    G    A        0      0        2 
   9    chr9_6124364     AAsi    G    C        1      2        2 
   9    chr9_6124364     AKia    G    C        0      0        2 
   9    chr9_6124364     AOna    G    C        1      2        2 
   9    chr9_6124364     ASom    G    C        1      2        2 
   9    chr9_6124364     HCab    G    C        0      0        2 
   9    chr9_6124364     HPrz    G    C        0      0        2 
   9    chr9_6124364     ZBoe    G    C        0      0        2 
   9    chr9_6124364     ZGre    G    C        0      0        2 
   9    chr9_6124364     ZHar    G    C        0      0        2 
   9    chr9_6124364   Sample    G    C        1      2        2 
   9    chr9_6138349     AAsi    C    T        0      0        2 
   9    chr9_6138349     AKia    C    T        0      0        2 
   9    chr9_6138349     AOna    C    T        0      0        2 
   9    chr9_6138349     ASom    C    T        0      0        2 
   9    chr9_6138349     HCab    C    T        0      0        2 
   9    chr9_6138349     HPrz    C    T        0      0        2 
   9    chr9_6138349     ZBoe    C    T      0.5      1        2 
   9    chr9_6138349     ZGre    C    T        0      0        2 
   9    chr9_6138349     ZHar    C    T        0      0        2 
   9    chr9_6138349   Sample    C    T        0      0        2 
   9    chr9_6140115     AAsi    T    G        0      0        2 
   9    chr9_6140115     AKia    T    G        0      0        2 
   9    chr9_6140115     AOna    T    G        0      0        2 
   9    chr9_6140115     ASom    T    G        0      0        2 
   9    chr9_6140115     HCab    T    G        1      2        2 
   9    chr9_6140115     HPrz    T    G        1      2        2 
   9    chr9_6140115     ZBoe    T    G        0      0        2 
   9    chr9_6140115     ZGre    T    G        0      0        2 
   9    chr9_6140115     ZHar    T    G        0      0        2 
   9    chr9_6140115   Sample    T    G        0      0        2 
   9    chr9_6142116     AAsi    C    T        0      0        2 
   9    chr9_6142116     AKia    C    T        0      0        2 
   9    chr9_6142116     AOna    C    T        0      0        2 
   9    chr9_6142116     ASom    C    T        0      0        2 
   9    chr9_6142116     HCab    C    T        0      0        2 
   9    chr9_6142116     HPrz    C    T        0      0        2 
   9    chr9_6142116     ZBoe    C    T        1      2        2 
   9    chr9_6142116     ZGre    C    T        1      2        2 
   9    chr9_6142116     ZHar    C    T        1      2        2 
   9    chr9_6142116   Sample    C    T        0      0        2 
   9    chr9_6142186     AAsi    T    G        0      0        2 
   9    chr9_6142186     AKia    T    G        0      0        2 
   9    chr9_6142186     AOna    T    G        0      0        2 
   9    chr9_6142186     ASom    T    G        0      0        2 
   9    chr9_6142186     HCab    T    G        1      2        2 
   9    chr9_6142186     HPrz    T    G        1      2        2 
   9    chr9_6142186     ZBoe    T    G        0      0        2 
   9    chr9_6142186     ZGre    T    G        0      0        2 
   9    chr9_6142186     ZHar    T    G        0      0        2 
   9    chr9_6142186   Sample    T    G        0      0        2 
   9    chr9_6142492     AAsi    A    G        0      0        2 
   9    chr9_6142492     AKia    A    G        0      0        2 
   9    chr9_6142492     AOna    A    G        0      0        2 
   9    chr9_6142492     ASom    A    G        0      0        2 
   9    chr9_6142492     HCab    A    G        0      0        2 
   9    chr9_6142492     HPrz    A    G        0      0        2 
   9    chr9_6142492     ZBoe    A    G      0.5      1        2 
   9    chr9_6142492     ZGre    A    G        0      0        2 
   9    chr9_6142492     ZHar    A    G        0      0        2 
   9    chr9_6142492   Sample    A    G        0      0        2 
   9    chr9_6146710     AAsi    A    T        0      0        2 
   9    chr9_6146710     AKia    A    T        0      0        2 
   9    chr9_6146710     AOna    A    T        0      0        2 
   9    chr9_6146710     ASom    A    T        0      0        2 
   9    chr9_6146710     HCab    A    T        0      0        2 
   9    chr9_6146710     HPrz    A    T        0      0        2 
   9    chr9_6146710     ZBoe    A    T      0.5      1        2 
   9    chr9_6146710     ZGre    A    T        0      0        2 
   9    chr9_6146710     ZHar    A    T        0      0        2 
   9    chr9_6146710   Sample    A    T        0      0        2 
   9    chr9_6147491     AAsi    A    G        0      0        2 
   9    chr9_6147491     AKia    A    G        0      0        2 
   9    chr9_6147491     AOna    A    G        0      0        2 
   9    chr9_6147491     ASom    A    G        0      0        2 
   9    chr9_6147491     HCab    A    G        0      0        2 
   9    chr9_6147491     HPrz    A    G        0      0        2 
   9    chr9_6147491     ZBoe    A    G      0.5      1        2 
   9    chr9_6147491     ZGre    A    G        0      0        2 
   9    chr9_6147491     ZHar    A    G        0      0        2 
   9    chr9_6147491   Sample    A    G        0      0        2 
   9    chr9_6147562     AAsi    C    T        0      0        2 
   9    chr9_6147562     AKia    C    T        0      0        2 
   9    chr9_6147562     AOna    C    T        1      2        2 
   9    chr9_6147562     ASom    C    T        0      0        2 
   9    chr9_6147562     HCab    C    T        0      0        2 
   9    chr9_6147562     HPrz    C    T        0      0        2 
   9    chr9_6147562     ZBoe    C    T        0      0        2 
   9    chr9_6147562     ZGre    C    T        0      0        2 
   9    chr9_6147562     ZHar    C    T        0      0        2 
   9    chr9_6147562   Sample    C    T        0      0        2 
   9    chr9_6151746     AAsi    C    T        0      0        2 
   9    chr9_6151746     AKia    C    T        0      0        2 
   9    chr9_6151746     AOna    C    T        0      0        2 
   9    chr9_6151746     ASom    C    T        0      0        2 
   9    chr9_6151746     HCab    C    T        1      2        2 
   9    chr9_6151746     HPrz    C    T        1      2        2 
   9    chr9_6151746     ZBoe    C    T        0      0        2 
   9    chr9_6151746     ZGre    C    T        0      0        2 
   9    chr9_6151746     ZHar    C    T        0      0        2 
   9    chr9_6151746   Sample    C    T        0      0        2 
   9    chr9_6152198     AAsi    T    G        1      2        2 
   9    chr9_6152198     AKia    T    G        0      0        2 
   9    chr9_6152198     AOna    T    G        0      0        2 
   9    chr9_6152198     ASom    T    G        0      0        2 
   9    chr9_6152198     HCab    T    G        0      0        2 
   9    chr9_6152198     HPrz    T    G        0      0        2 
   9    chr9_6152198     ZBoe    T    G        0      0        2 
   9    chr9_6152198     ZGre    T    G        0      0        2 
   9    chr9_6152198     ZHar    T    G        0      0        2 
   9    chr9_6152198   Sample    T    G        0      0        2 
   9    chr9_6156231     AAsi    C    T        0      0        2 
   9    chr9_6156231     AKia    C    T        0      0        2 
   9    chr9_6156231     AOna    C    T        1      2        2 
   9    chr9_6156231     ASom    C    T        0      0        2 
   9    chr9_6156231     HCab    C    T        0      0        2 
   9    chr9_6156231     HPrz    C    T        0      0        2 
   9    chr9_6156231     ZBoe    C    T        0      0        2 
   9    chr9_6156231     ZGre    C    T        0      0        2 
   9    chr9_6156231     ZHar    C    T        0      0        2 
   9    chr9_6156231   Sample    C    T        0      0        2 
   9    chr9_6156352     AAsi    T    C        0      0        2 
   9    chr9_6156352     AKia    T    C        0      0        2 
   9    chr9_6156352     AOna    T    C        0      0        2 
   9    chr9_6156352     ASom    T    C        0      0        2 
   9    chr9_6156352     HCab    T    C        1      2        2 
   9    chr9_6156352     HPrz    T    C        1      2        2 
   9    chr9_6156352     ZBoe    T    C        0      0        2 
   9    chr9_6156352     ZGre    T    C        0      0        2 
   9    chr9_6156352     ZHar    T    C        0      0        2 
   9    chr9_6156352   Sample    T    C        0      0        2 
   9    chr9_6160488     AAsi    A    T        0      0        2 
   9    chr9_6160488     AKia    A    T        0      0        2 
   9    chr9_6160488     AOna    A    T        0      0        2 
   9    chr9_6160488     ASom    A    T        0      0        2 
   9    chr9_6160488     HCab    A    T        0      0        2 
   9    chr9_6160488     HPrz    A    T        0      0        2 
   9    chr9_6160488     ZBoe    A    T      0.5      1        2 
   9    chr9_6160488     ZGre    A    T        0      0        2 
   9    chr9_6160488     ZHar    A    T        0      0        2 
   9    chr9_6160488   Sample    A    T        0      0        2 
   9    chr9_6161215     AAsi    T    C        0      0        2 
   9    chr9_6161215     AKia    T    C      0.5      1        2 
   9    chr9_6161215     AOna    T    C        0      0        2 
   9    chr9_6161215     ASom    T    C        0      0        2 
   9    chr9_6161215     HCab    T    C        0      0        2 
   9    chr9_6161215     HPrz    T    C        0      0        2 
   9    chr9_6161215     ZBoe    T    C        0      0        2 
   9    chr9_6161215     ZGre    T    C        0      0        2 
   9    chr9_6161215     ZHar    T    C        0      0        2 
   9    chr9_6161215   Sample    T    C        0      0        2 
   9    chr9_6161551     AAsi    A    T        0      0        2 
   9    chr9_6161551     AKia    A    T        0      0        2 
   9    chr9_6161551     AOna    A    T        0      0        2 
   9    chr9_6161551     ASom    A    T        0      0        2 
   9    chr9_6161551     HCab    A    T        0      0        2 
   9    chr9_6161551     HPrz    A    T        0      0        2 
   9    chr9_6161551     ZBoe    A    T        1      2        2 
   9    chr9_6161551     ZGre    A    T        0      0        2 
   9    chr9_6161551     ZHar    A    T        0      0        2 
   9    chr9_6161551   Sample    A    T        0      0        2 
   9    chr9_6162505     AAsi    A    G        0      0        2 
   9    chr9_6162505     AKia    A    G        0      0        2 
   9    chr9_6162505     AOna    A    G        0      0        2 
   9    chr9_6162505     ASom    A    G        0      0        2 
   9    chr9_6162505     HCab    A    G        0      0        2 
   9    chr9_6162505     HPrz    A    G        0      0        2 
   9    chr9_6162505     ZBoe    A    G      0.5      1        2 
   9    chr9_6162505     ZGre    A    G        0      0        2 
   9    chr9_6162505     ZHar    A    G        0      0        2 
   9    chr9_6162505   Sample    A    G        0      0        2 
   9    chr9_6162965     AAsi    T    C        0      0        2 
   9    chr9_6162965     AKia    T    C        0      0        2 
   9    chr9_6162965     AOna    T    C        0      0        2 
   9    chr9_6162965     ASom    T    C        0      0        2 
   9    chr9_6162965     HCab    T    C        0      0        2 
   9    chr9_6162965     HPrz    T    C        0      0        2 
   9    chr9_6162965     ZBoe    T    C        0      0        2 
   9    chr9_6162965     ZGre    T    C        0      0        2 
   9    chr9_6162965     ZHar    T    C        1      2        2 
   9    chr9_6162965   Sample    T    C        0      0        2 
   9    chr9_6164194     AAsi    G    A        0      0        2 
   9    chr9_6164194     AKia    G    A        0      0        2 
   9    chr9_6164194     AOna    G    A        0      0        2 
   9    chr9_6164194     ASom    G    A        0      0        2 
   9    chr9_6164194     HCab    G    A        1      2        2 
   9    chr9_6164194     HPrz    G    A        1      2        2 
   9    chr9_6164194     ZBoe    G    A        0      0        2 
   9    chr9_6164194     ZGre    G    A        0      0        2 
   9    chr9_6164194     ZHar    G    A        0      0        2 
   9    chr9_6164194   Sample    G    A        0      0        2 
   9    chr9_6182892     AAsi    A    G        0      0        2 
   9    chr9_6182892     AKia    A    G        0      0        2 
   9    chr9_6182892     AOna    A    G        0      0        2 
   9    chr9_6182892     ASom    A    G        0      0        2 
   9    chr9_6182892     HCab    A    G      0.5      1        2 
   9    chr9_6182892     HPrz    A    G        0      0        2 
   9    chr9_6182892     ZBoe    A    G        0      0        2 
   9    chr9_6182892     ZGre    A    G        0      0        2 
   9    chr9_6182892     ZHar    A    G        0      0        2 
   9    chr9_6182892   Sample    A    G        0      0        2 
   9    chr9_6189662     AAsi    G    C        0      0        2 
   9    chr9_6189662     AKia    G    C        0      0        2 
   9    chr9_6189662     AOna    G    C        0      0        2 
   9    chr9_6189662     ASom    G    C        0      0        2 
   9    chr9_6189662     HCab    G    C        1      2        2 
   9    chr9_6189662     HPrz    G    C        1      2        2 
   9    chr9_6189662     ZBoe    G    C        0      0        2 
   9    chr9_6189662     ZGre    G    C        0      0        2 
   9    chr9_6189662     ZHar    G    C        0      0        2 
   9    chr9_6189662   Sample    G    C        0      0        2 
   9    chr9_6197551     AAsi    T    C        0      0        2 
   9    chr9_6197551     AKia    T    C        0      0        2 
   9    chr9_6197551     AOna    T    C        0      0        2 
   9    chr9_6197551     ASom    T    C        0      0        2 
   9    chr9_6197551     HCab    T    C        1      2        2 
   9    chr9_6197551     HPrz    T    C        1      2        2 
   9    chr9_6197551     ZBoe    T    C        0      0        2 
   9    chr9_6197551     ZGre    T    C        0      0        2 
   9    chr9_6197551     ZHar    T    C        0      0        2 
   9    chr9_6197551   Sample    T    C        0      0        2 
   9    chr9_6201656     AAsi    G    C        0      0        2 
   9    chr9_6201656     AKia    G    C        0      0        2 
   9    chr9_6201656     AOna    G    C        0      0        2 
   9    chr9_6201656     ASom    G    C        0      0        2 
   9    chr9_6201656     HCab    G    C        1      2        2 
   9    chr9_6201656     HPrz    G    C        1      2        2 
   9    chr9_6201656     ZBoe    G    C        0      0        2 
   9    chr9_6201656     ZGre    G    C        0      0        2 
   9    chr9_6201656     ZHar    G    C        0      0        2 
   9    chr9_6201656   Sample    G    C        0      0        2 
   9    chr9_6206583     AAsi    C    T        0      0        2 
   9    chr9_6206583     AKia    C    T        0      0        2 
   9    chr9_6206583     AOna    C    T        0      0        2 
   9    chr9_6206583     ASom    C    T      0.5      1        2 
   9    chr9_6206583     HCab    C    T        0      0        2 
   9    chr9_6206583     HPrz    C    T        0      0        2 
   9    chr9_6206583     ZBoe    C    T        0      0        2 
   9    chr9_6206583     ZGre    C    T        0      0        2 
   9    chr9_6206583     ZHar    C    T        0      0        2 
   9    chr9_6206583   Sample    C    T        0      0        2 
   9    chr9_6207771     AAsi    G    T        0      0        2 
   9    chr9_6207771     AKia    G    T        0      0        2 
   9    chr9_6207771     AOna    G    T        0      0        2 
   9    chr9_6207771     ASom    G    T        0      0        2 
   9    chr9_6207771     HCab    G    T        1      2        2 
   9    chr9_6207771     HPrz    G    T        1      2        2 
   9    chr9_6207771     ZBoe    G    T        0      0        2 
   9    chr9_6207771     ZGre    G    T        0      0        2 
   9    chr9_6207771     ZHar    G    T        0      0        2 
   9    chr9_6207771   Sample    G    T        0      0        2 
   9    chr9_6213781     AAsi    A    T        0      0        2 
   9    chr9_6213781     AKia    A    T        0      0        2 
   9    chr9_6213781     AOna    A    T        0      0        2 
   9    chr9_6213781     ASom    A    T        0      0        2 
   9    chr9_6213781     HCab    A    T        0      0        2 
   9    chr9_6213781     HPrz    A    T        0      0        2 
   9    chr9_6213781     ZBoe    A    T        0      0        2 
   9    chr9_6213781     ZGre    A    T      0.5      1        2 
   9    chr9_6213781     ZHar    A    T        0      0        2 
   9    chr9_6213781   Sample    A    T        0      0        2 
   9    chr9_6218366     AAsi    G    C        0      0        2 
   9    chr9_6218366     AKia    G    C        1      2        2 
   9    chr9_6218366     AOna    G    C        0      0        2 
   9    chr9_6218366     ASom    G    C        0      0        2 
   9    chr9_6218366     HCab    G    C        0      0        2 
   9    chr9_6218366     HPrz    G    C        0      0        2 
   9    chr9_6218366     ZBoe    G    C        0      0        2 
   9    chr9_6218366     ZGre    G    C        0      0        2 
   9    chr9_6218366     ZHar    G    C        0      0        2 
   9    chr9_6218366   Sample    G    C        0      0        2 
   9    chr9_6222304     AAsi    C    A        1      2        2 
   9    chr9_6222304     AKia    C    A        0      0        2 
   9    chr9_6222304     AOna    C    A        0      0        2 
   9    chr9_6222304     ASom    C    A        1      2        2 
   9    chr9_6222304     HCab    C    A        0      0        2 
   9    chr9_6222304     HPrz    C    A        0      0        2 
   9    chr9_6222304     ZBoe    C    A        0      0        2 
   9    chr9_6222304     ZGre    C    A        0      0        2 
   9    chr9_6222304     ZHar    C    A        0      0        2 
   9    chr9_6222304   Sample    C    A        1      2        2 
   9    chr9_6223735     AAsi    A    G        1      2        2 
   9    chr9_6223735     AKia    A    G        1      2        2 
   9    chr9_6223735     AOna    A    G        1      2        2 
   9    chr9_6223735     ASom    A    G      0.5      1        2 
   9    chr9_6223735     HCab    A    G        0      0        2 
   9    chr9_6223735     HPrz    A    G        0      0        2 
   9    chr9_6223735     ZBoe    A    G        0      0        2 
   9    chr9_6223735     ZGre    A    G        0      0        2 
   9    chr9_6223735     ZHar    A    G        0      0        2 
   9    chr9_6223735   Sample    A    G        1      2        2 
   9    chr9_6230768     AAsi    T    C        0      0        2 
   9    chr9_6230768     AKia    T    C        0      0        2 
   9    chr9_6230768     AOna    T    C        0      0        2 
   9    chr9_6230768     ASom    T    C        0      0        2 
   9    chr9_6230768     HCab    T    C        1      2        2 
   9    chr9_6230768     HPrz    T    C        1      2        2 
   9    chr9_6230768     ZBoe    T    C        0      0        2 
   9    chr9_6230768     ZGre    T    C        0      0        2 
   9    chr9_6230768     ZHar    T    C        0      0        2 
   9    chr9_6230768   Sample    T    C        0      0        2 
   9    chr9_6233656     AAsi    G    A        0      0        2 
   9    chr9_6233656     AKia    G    A        0      0        2 
   9    chr9_6233656     AOna    G    A        0      0        2 
   9    chr9_6233656     ASom    G    A        1      2        2 
   9    chr9_6233656     HCab    G    A        0      0        2 
   9    chr9_6233656     HPrz    G    A        0      0        2 
   9    chr9_6233656     ZBoe    G    A        0      0        2 
   9    chr9_6233656     ZGre    G    A        0      0        2 
   9    chr9_6233656     ZHar    G    A        0      0        2 
   9    chr9_6233656   Sample    G    A        0      0        2 
   9    chr9_6244923     AAsi    C    G        0      0        2 
   9    chr9_6244923     AKia    C    G        0      0        2 
   9    chr9_6244923     AOna    C    G        0      0        2 
   9    chr9_6244923     ASom    C    G        0      0        2 
   9    chr9_6244923     HCab    C    G        1      2        2 
   9    chr9_6244923     HPrz    C    G        1      2        2 
   9    chr9_6244923     ZBoe    C    G        0      0        2 
   9    chr9_6244923     ZGre    C    G        0      0        2 
   9    chr9_6244923     ZHar    C    G        0      0        2 
   9    chr9_6244923   Sample    C    G        0      0        2 
   9    chr9_6271864     AAsi    C    T        0      0        2 
   9    chr9_6271864     AKia    C    T      0.5      1        2 
   9    chr9_6271864     AOna    C    T        0      0        2 
   9    chr9_6271864     ASom    C    T        0      0        2 
   9    chr9_6271864     HCab    C    T        0      0        2 
   9    chr9_6271864     HPrz    C    T        0      0        2 
   9    chr9_6271864     ZBoe    C    T        0      0        2 
   9    chr9_6271864     ZGre    C    T        0      0        2 
   9    chr9_6271864     ZHar    C    T        0      0        2 
   9    chr9_6271864   Sample    C    T        0      0        2 
   9    chr9_6279348     AAsi    G    A        0      0        2 
   9    chr9_6279348     AKia    G    A        0      0        2 
   9    chr9_6279348     AOna    G    A        0      0        2 
   9    chr9_6279348     ASom    G    A        0      0        2 
   9    chr9_6279348     HCab    G    A        0      0        2 
   9    chr9_6279348     HPrz    G    A        0      0        2 
   9    chr9_6279348     ZBoe    G    A      0.5      1        2 
   9    chr9_6279348     ZGre    G    A        0      0        2 
   9    chr9_6279348     ZHar    G    A        0      0        2 
   9    chr9_6279348   Sample    G    A        0      0        2 
   9    chr9_6280147     AAsi    C    T        0      0        2 
   9    chr9_6280147     AKia    C    T        0      0        2 
   9    chr9_6280147     AOna    C    T        0      0        2 
   9    chr9_6280147     ASom    C    T        0      0        2 
   9    chr9_6280147     HCab    C    T        1      2        2 
   9    chr9_6280147     HPrz    C    T        1      2        2 
   9    chr9_6280147     ZBoe    C    T        0      0        2 
   9    chr9_6280147     ZGre    C    T        0      0        2 
   9    chr9_6280147     ZHar    C    T        0      0        2 
   9    chr9_6280147   Sample    C    T        0      0        2 
   9    chr9_6280241     AAsi    C    T        0      0        2 
   9    chr9_6280241     AKia    C    T        0      0        2 
   9    chr9_6280241     AOna    C    T        0      0        2 
   9    chr9_6280241     ASom    C    T        0      0        2 
   9    chr9_6280241     HCab    C    T        0      0        2 
   9    chr9_6280241     HPrz    C    T        0      0        2 
   9    chr9_6280241     ZBoe    C    T        0      0        2 
   9    chr9_6280241     ZGre    C    T      0.5      1        2 
   9    chr9_6280241     ZHar    C    T        0      0        2 
   9    chr9_6280241   Sample    C    T        0      0        2 
   9    chr9_6280683     AAsi    G    A        0      0        2 
   9    chr9_6280683     AKia    G    A        0      0        2 
   9    chr9_6280683     AOna    G    A        0      0        2 
   9    chr9_6280683     ASom    G    A        0      0        2 
   9    chr9_6280683     HCab    G    A        1      2        2 
   9    chr9_6280683     HPrz    G    A        1      2        2 
   9    chr9_6280683     ZBoe    G    A        0      0        2 
   9    chr9_6280683     ZGre    G    A        0      0        2 
   9    chr9_6280683     ZHar    G    A        0      0        2 
   9    chr9_6280683   Sample    G    A        0      0        2 
   9    chr9_6281575     AAsi    T    C        0      0        2 
   9    chr9_6281575     AKia    T    C        0      0        2 
   9    chr9_6281575     AOna    T    C        0      0        2 
   9    chr9_6281575     ASom    T    C        0      0        2 
   9    chr9_6281575     HCab    T    C        1      2        2 
   9    chr9_6281575     HPrz    T    C        1      2        2 
   9    chr9_6281575     ZBoe    T    C        0      0        2 
   9    chr9_6281575     ZGre    T    C        0      0        2 
   9    chr9_6281575     ZHar    T    C        0      0        2 
   9    chr9_6281575   Sample    T    C        0      0        2 
   9    chr9_6301618     AAsi    C    G        0      0        2 
   9    chr9_6301618     AKia    C    G        0      0        2 
   9    chr9_6301618     AOna    C    G        1      2        2 
   9    chr9_6301618     ASom    C    G        0      0        2 
   9    chr9_6301618     HCab    C    G        0      0        2 
   9    chr9_6301618     HPrz    C    G        0      0        2 
   9    chr9_6301618     ZBoe    C    G        0      0        2 
   9    chr9_6301618     ZGre    C    G        0      0        2 
   9    chr9_6301618     ZHar    C    G        0      0        2 
   9    chr9_6301618   Sample    C    G        0      0        2 
   9    chr9_6303600     AAsi    C    T        0      0        2 
   9    chr9_6303600     AKia    C    T        0      0        2 
   9    chr9_6303600     AOna    C    T        1      2        2 
   9    chr9_6303600     ASom    C    T        0      0        2 
   9    chr9_6303600     HCab    C    T        0      0        2 
   9    chr9_6303600     HPrz    C    T        0      0        2 
   9    chr9_6303600     ZBoe    C    T        0      0        2 
   9    chr9_6303600     ZGre    C    T        0      0        2 
   9    chr9_6303600     ZHar    C    T        0      0        2 
   9    chr9_6303600   Sample    C    T        0      0        2 
   9    chr9_6305385     AAsi    T    C        0      0        2 
   9    chr9_6305385     AKia    T    C        0      0        2 
   9    chr9_6305385     AOna    T    C        0      0        2 
   9    chr9_6305385     ASom    T    C        0      0        2 
   9    chr9_6305385     HCab    T    C        0      0        2 
   9    chr9_6305385     HPrz    T    C        0      0        2 
   9    chr9_6305385     ZBoe    T    C        0      0        2 
   9    chr9_6305385     ZGre    T    C        0      0        2 
   9    chr9_6305385     ZHar    T    C        1      2        2 
   9    chr9_6305385   Sample    T    C        0      0        2 
   9    chr9_6310337     AAsi    G    A        0      0        2 
   9    chr9_6310337     AKia    G    A        0      0        2 
   9    chr9_6310337     AOna    G    A        0      0        2 
   9    chr9_6310337     ASom    G    A        0      0        2 
   9    chr9_6310337     HCab    G    A        1      2        2 
   9    chr9_6310337     HPrz    G    A        1      2        2 
   9    chr9_6310337     ZBoe    G    A        0      0        2 
   9    chr9_6310337     ZGre    G    A        0      0        2 
   9    chr9_6310337     ZHar    G    A        0      0        2 
   9    chr9_6310337   Sample    G    A        0      0        2 
   9    chr9_6314829     AAsi    T    C        1      2        2 
   9    chr9_6314829     AKia    T    C        0      0        2 
   9    chr9_6314829     AOna    T    C        0      0        2 
   9    chr9_6314829     ASom    T    C        1      2        2 
   9    chr9_6314829     HCab    T    C        0      0        2 
   9    chr9_6314829     HPrz    T    C        0      0        2 
   9    chr9_6314829     ZBoe    T    C        0      0        2 
   9    chr9_6314829     ZGre    T    C        0      0        2 
   9    chr9_6314829     ZHar    T    C        0      0        2 
   9    chr9_6314829   Sample    T    C        1      2        2 
   9    chr9_6315877     AAsi    G    A        0      0        2 
   9    chr9_6315877     AKia    G    A        0      0        2 
   9    chr9_6315877     AOna    G    A        0      0        2 
   9    chr9_6315877     ASom    G    A        0      0        2 
   9    chr9_6315877     HCab    G    A        0      0        2 
   9    chr9_6315877     HPrz    G    A        0      0        2 
   9    chr9_6315877     ZBoe    G    A      0.5      1        2 
   9    chr9_6315877     ZGre    G    A        0      0        2 
   9    chr9_6315877     ZHar    G    A        0      0        2 
   9    chr9_6315877   Sample    G    A        0      0        2 
   9    chr9_6318035     AAsi    A    G        0      0        2 
   9    chr9_6318035     AKia    A    G        0      0        2 
   9    chr9_6318035     AOna    A    G        0      0        2 
   9    chr9_6318035     ASom    A    G        0      0        2 
   9    chr9_6318035     HCab    A    G        1      2        2 
   9    chr9_6318035     HPrz    A    G        1      2        2 
   9    chr9_6318035     ZBoe    A    G        0      0        2 
   9    chr9_6318035     ZGre    A    G        0      0        2 
   9    chr9_6318035     ZHar    A    G        0      0        2 
   9    chr9_6318035   Sample    A    G        0      0        2 
   9    chr9_6325333     AAsi    T    C        0      0        2 
   9    chr9_6325333     AKia    T    C      0.5      1        2 
   9    chr9_6325333     AOna    T    C        0      0        2 
   9    chr9_6325333     ASom    T    C        0      0        2 
   9    chr9_6325333     HCab    T    C        0      0        2 
   9    chr9_6325333     HPrz    T    C        0      0        2 
   9    chr9_6325333     ZBoe    T    C        0      0        2 
   9    chr9_6325333     ZGre    T    C        0      0        2 
   9    chr9_6325333     ZHar    T    C        0      0        2 
   9    chr9_6325333   Sample    T    C        0      0        2 
   9    chr9_6331306     AAsi    T    C        0      0        2 
   9    chr9_6331306     AKia    T    C        0      0        2 
   9    chr9_6331306     AOna    T    C        0      0        2 
   9    chr9_6331306     ASom    T    C        0      0        2 
   9    chr9_6331306     HCab    T    C        0      0        2 
   9    chr9_6331306     HPrz    T    C        0      0        2 
   9    chr9_6331306     ZBoe    T    C        0      0        2 
   9    chr9_6331306     ZGre    T    C      0.5      1        2 
   9    chr9_6331306     ZHar    T    C        0      0        2 
   9    chr9_6331306   Sample    T    C        0      0        2 
   9    chr9_6334489     AAsi    T    C        0      0        2 
   9    chr9_6334489     AKia    T    C        0      0        2 
   9    chr9_6334489     AOna    T    C        0      0        2 
   9    chr9_6334489     ASom    T    C        0      0        2 
   9    chr9_6334489     HCab    T    C        0      0        2 
   9    chr9_6334489     HPrz    T    C        0      0        2 
   9    chr9_6334489     ZBoe    T    C        1      2        2 
   9    chr9_6334489     ZGre    T    C        1      2        2 
   9    chr9_6334489     ZHar    T    C        1      2        2 
   9    chr9_6334489   Sample    T    C        0      0        2 
   9    chr9_6336729     AAsi    C    T        1      2        2 
   9    chr9_6336729     AKia    C    T        1      2        2 
   9    chr9_6336729     AOna    C    T        1      2        2 
   9    chr9_6336729     ASom    C    T        1      2        2 
   9    chr9_6336729     HCab    C    T        0      0        2 
   9    chr9_6336729     HPrz    C    T        0      0        2 
   9    chr9_6336729     ZBoe    C    T        0      0        2 
   9    chr9_6336729     ZGre    C    T        0      0        2 
   9    chr9_6336729     ZHar    C    T        0      0        2 
   9    chr9_6336729   Sample    C    T        1      2        2 
   9    chr9_6338605     AAsi    T    C        0      0        2 
   9    chr9_6338605     AKia    T    C        0      0        2 
   9    chr9_6338605     AOna    T    C        0      0        2 
   9    chr9_6338605     ASom    T    C        0      0        2 
   9    chr9_6338605     HCab    T    C        1      2        2 
   9    chr9_6338605     HPrz    T    C        1      2        2 
   9    chr9_6338605     ZBoe    T    C        0      0        2 
   9    chr9_6338605     ZGre    T    C        0      0        2 
   9    chr9_6338605     ZHar    T    C        0      0        2 
   9    chr9_6338605   Sample    T    C        0      0        2 
   9    chr9_6339334     AAsi    G    A        0      0        2 
   9    chr9_6339334     AKia    G    A        0      0        2 
   9    chr9_6339334     AOna    G    A        1      2        2 
   9    chr9_6339334     ASom    G    A        0      0        2 
   9    chr9_6339334     HCab    G    A        0      0        2 
   9    chr9_6339334     HPrz    G    A        0      0        2 
   9    chr9_6339334     ZBoe    G    A        0      0        2 
   9    chr9_6339334     ZGre    G    A        0      0        2 
   9    chr9_6339334     ZHar    G    A        0      0        2 
   9    chr9_6339334   Sample    G    A        0      0        2 
   9    chr9_6347335     AAsi    C    G        0      0        2 
   9    chr9_6347335     AKia    C    G        0      0        2 
   9    chr9_6347335     AOna    C    G        1      2        2 
   9    chr9_6347335     ASom    C    G        0      0        2 
   9    chr9_6347335     HCab    C    G        0      0        2 
   9    chr9_6347335     HPrz    C    G        0      0        2 
   9    chr9_6347335     ZBoe    C    G        0      0        2 
   9    chr9_6347335     ZGre    C    G        0      0        2 
   9    chr9_6347335     ZHar    C    G        0      0        2 
   9    chr9_6347335   Sample    C    G        0      0        2 
   9    chr9_6351808     AAsi    C    T        1      2        2 
   9    chr9_6351808     AKia    C    T        0      0        2 
   9    chr9_6351808     AOna    C    T        0      0        2 
   9    chr9_6351808     ASom    C    T        1      2        2 
   9    chr9_6351808     HCab    C    T        1      2        2 
   9    chr9_6351808     HPrz    C    T        1      2        2 
   9    chr9_6351808     ZBoe    C    T        0      0        2 
   9    chr9_6351808     ZGre    C    T        0      0        2 
   9    chr9_6351808     ZHar    C    T        0      0        2 
   9    chr9_6351808   Sample    C    T        1      2        2 
   9    chr9_6364282     AAsi    A    G        0      0        2 
   9    chr9_6364282     AKia    A    G        0      0        2 
   9    chr9_6364282     AOna    A    G        0      0        2 
   9    chr9_6364282     ASom    A    G        0      0        2 
   9    chr9_6364282     HCab    A    G        0      0        2 
   9    chr9_6364282     HPrz    A    G        0      0        2 
   9    chr9_6364282     ZBoe    A    G        0      0        2 
   9    chr9_6364282     ZGre    A    G        0      0        2 
   9    chr9_6364282     ZHar    A    G        1      2        2 
   9    chr9_6364282   Sample    A    G        0      0        2 
   9    chr9_6365033     AAsi    G    A        0      0        2 
   9    chr9_6365033     AKia    G    A        0      0        2 
   9    chr9_6365033     AOna    G    A        0      0        2 
   9    chr9_6365033     ASom    G    A      0.5      1        2 
   9    chr9_6365033     HCab    G    A        0      0        2 
   9    chr9_6365033     HPrz    G    A        0      0        2 
   9    chr9_6365033     ZBoe    G    A        0      0        2 
   9    chr9_6365033     ZGre    G    A        0      0        2 
   9    chr9_6365033     ZHar    G    A        0      0        2 
   9    chr9_6365033   Sample    G    A        0      0        2 
   9    chr9_6369084     AAsi    G    A        0      0        2 
   9    chr9_6369084     AKia    G    A        0      0        2 
   9    chr9_6369084     AOna    G    A        0      0        2 
   9    chr9_6369084     ASom    G    A        0      0        2 
   9    chr9_6369084     HCab    G    A        1      2        2 
   9    chr9_6369084     HPrz    G    A        1      2        2 
   9    chr9_6369084     ZBoe    G    A        0      0        2 
   9    chr9_6369084     ZGre    G    A        0      0        2 
   9    chr9_6369084     ZHar    G    A        0      0        2 
   9    chr9_6369084   Sample    G    A        0      0        2 
   9    chr9_6375080     AAsi    C    T        0      0        2 
   9    chr9_6375080     AKia    C    T        0      0        2 
   9    chr9_6375080     AOna    C    T        0      0        2 
   9    chr9_6375080     ASom    C    T        0      0        2 
   9    chr9_6375080     HCab    C    T        1      2        2 
   9    chr9_6375080     HPrz    C    T        1      2        2 
   9    chr9_6375080     ZBoe    C    T        0      0        2 
   9    chr9_6375080     ZGre    C    T        1      2        2 
   9    chr9_6375080     ZHar    C    T        0      0        2 
   9    chr9_6375080   Sample    C    T        0      0        2 
   9    chr9_6375197     AAsi    A    G        0      0        2 
   9    chr9_6375197     AKia    A    G        0      0        2 
   9    chr9_6375197     AOna    A    G        0      0        2 
   9    chr9_6375197     ASom    A    G        0      0        2 
   9    chr9_6375197     HCab    A    G        0      0        2 
   9    chr9_6375197     HPrz    A    G        0      0        2 
   9    chr9_6375197     ZBoe    A    G        0      0        2 
   9    chr9_6375197     ZGre    A    G        0      0        2 
   9    chr9_6375197     ZHar    A    G      0.5      1        2 
   9    chr9_6375197   Sample    A    G        0      0        2 
   9    chr9_6375645     AAsi    T    C        0      0        2 
   9    chr9_6375645     AKia    T    C        0      0        2 
   9    chr9_6375645     AOna    T    C        0      0        2 
   9    chr9_6375645     ASom    T    C        1      2        2 
   9    chr9_6375645     HCab    T    C        0      0        2 
   9    chr9_6375645     HPrz    T    C        0      0        2 
   9    chr9_6375645     ZBoe    T    C        0      0        2 
   9    chr9_6375645     ZGre    T    C        1      2        2 
   9    chr9_6375645     ZHar    T    C        0      0        2 
   9    chr9_6375645   Sample    T    C        0      0        2 
   9    chr9_6379506     AAsi    G    C        0      0        2 
   9    chr9_6379506     AKia    G    C        1      2        2 
   9    chr9_6379506     AOna    G    C        1      2        2 
   9    chr9_6379506     ASom    G    C        0      0        2 
   9    chr9_6379506     HCab    G    C        0      0        2 
   9    chr9_6379506     HPrz    G    C        0      0        2 
   9    chr9_6379506     ZBoe    G    C      0.5      1        2 
   9    chr9_6379506     ZGre    G    C        1      2        2 
   9    chr9_6379506     ZHar    G    C        1      2        2 
   9    chr9_6379506   Sample    G    C        0      0        2 
   9    chr9_6387209     AAsi    A    G        1      2        2 
   9    chr9_6387209     AKia    A    G        1      2        2 
   9    chr9_6387209     AOna    A    G        1      2        2 
   9    chr9_6387209     ASom    A    G        1      2        2 
   9    chr9_6387209     HCab    A    G        0      0        2 
   9    chr9_6387209     HPrz    A    G        0      0        2 
   9    chr9_6387209     ZBoe    A    G        0      0        2 
   9    chr9_6387209     ZGre    A    G        0      0        2 
   9    chr9_6387209     ZHar    A    G        0      0        2 
   9    chr9_6387209   Sample    A    G        1      2        2 
   9    chr9_6393038     AAsi    G    C        0      0        2 
   9    chr9_6393038     AKia    G    C        0      0        2 
   9    chr9_6393038     AOna    G    C        0      0        2 
   9    chr9_6393038     ASom    G    C        0      0        2 
   9    chr9_6393038     HCab    G    C        1      2        2 
   9    chr9_6393038     HPrz    G    C        1      2        2 
   9    chr9_6393038     ZBoe    G    C        0      0        2 
   9    chr9_6393038     ZGre    G    C        0      0        2 
   9    chr9_6393038     ZHar    G    C        0      0        2 
   9    chr9_6393038   Sample    G    C        0      0        2 
   9    chr9_6399393     AAsi    T    C        0      0        2 
   9    chr9_6399393     AKia    T    C        0      0        2 
   9    chr9_6399393     AOna    T    C        1      2        2 
   9    chr9_6399393     ASom    T    C        0      0        2 
   9    chr9_6399393     HCab    T    C        0      0        2 
   9    chr9_6399393     HPrz    T    C        0      0        2 
   9    chr9_6399393     ZBoe    T    C        0      0        2 
   9    chr9_6399393     ZGre    T    C        0      0        2 
   9    chr9_6399393     ZHar    T    C        0      0        2 
   9    chr9_6399393   Sample    T    C        0      0        2 
   9    chr9_6409434     AAsi    A    G        0      0        2 
   9    chr9_6409434     AKia    A    G      0.5      1        2 
   9    chr9_6409434     AOna    A    G        0      0        2 
   9    chr9_6409434     ASom    A    G        0      0        2 
   9    chr9_6409434     HCab    A    G        0      0        2 
   9    chr9_6409434     HPrz    A    G        0      0        2 
   9    chr9_6409434     ZBoe    A    G        0      0        2 
   9    chr9_6409434     ZGre    A    G        0      0        2 
   9    chr9_6409434     ZHar    A    G        0      0        2 
   9    chr9_6409434   Sample    A    G        0      0        2 
   9    chr9_6411959     AAsi    T    A        0      0        2 
   9    chr9_6411959     AKia    T    A        0      0        2 
   9    chr9_6411959     AOna    T    A        0      0        2 
   9    chr9_6411959     ASom    T    A        0      0        2 
   9    chr9_6411959     HCab    T    A        1      2        2 
   9    chr9_6411959     HPrz    T    A        1      2        2 
   9    chr9_6411959     ZBoe    T    A        0      0        2 
   9    chr9_6411959     ZGre    T    A        0      0        2 
   9    chr9_6411959     ZHar    T    A        0      0        2 
   9    chr9_6411959   Sample    T    A        0      0        2 
   9    chr9_6421111     AAsi    C    T        0      0        2 
   9    chr9_6421111     AKia    C    T        0      0        2 
   9    chr9_6421111     AOna    C    T        0      0        2 
   9    chr9_6421111     ASom    C    T        0      0        2 
   9    chr9_6421111     HCab    C    T        1      2        2 
   9    chr9_6421111     HPrz    C    T        1      2        2 
   9    chr9_6421111     ZBoe    C    T        0      0        2 
   9    chr9_6421111     ZGre    C    T        0      0        2 
   9    chr9_6421111     ZHar    C    T        0      0        2 
   9    chr9_6421111   Sample    C    T        0      0        2 
   9    chr9_6423088     AAsi    T    C        0      0        2 
   9    chr9_6423088     AKia    T    C      0.5      1        2 
   9    chr9_6423088     AOna    T    C        0      0        2 
   9    chr9_6423088     ASom    T    C        0      0        2 
   9    chr9_6423088     HCab    T    C        0      0        2 
   9    chr9_6423088     HPrz    T    C        0      0        2 
   9    chr9_6423088     ZBoe    T    C        0      0        2 
   9    chr9_6423088     ZGre    T    C        0      0        2 
   9    chr9_6423088     ZHar    T    C        0      0        2 
   9    chr9_6423088   Sample    T    C        0      0        2 
   9    chr9_6432080     AAsi    A    G        0      0        2 
   9    chr9_6432080     AKia    A    G      0.5      1        2 
   9    chr9_6432080     AOna    A    G        0      0        2 
   9    chr9_6432080     ASom    A    G        0      0        2 
   9    chr9_6432080     HCab    A    G        0      0        2 
   9    chr9_6432080     HPrz    A    G        0      0        2 
   9    chr9_6432080     ZBoe    A    G        0      0        2 
   9    chr9_6432080     ZGre    A    G        0      0        2 
   9    chr9_6432080     ZHar    A    G        0      0        2 
   9    chr9_6432080   Sample    A    G        0      0        2 
   9    chr9_6442662     AAsi    A    G        0      0        2 
   9    chr9_6442662     AKia    A    G        0      0        2 
   9    chr9_6442662     AOna    A    G        0      0        2 
   9    chr9_6442662     ASom    A    G        0      0        2 
   9    chr9_6442662     HCab    A    G        0      0        2 
   9    chr9_6442662     HPrz    A    G        0      0        2 
   9    chr9_6442662     ZBoe    A    G      0.5      1        2 
   9    chr9_6442662     ZGre    A    G        0      0        2 
   9    chr9_6442662     ZHar    A    G        0      0        2 
   9    chr9_6442662   Sample    A    G        0      0        2 
   9    chr9_6443853     AAsi    C    T        0      0        2 
   9    chr9_6443853     AKia    C    T        0      0        2 
   9    chr9_6443853     AOna    C    T        0      0        2 
   9    chr9_6443853     ASom    C    T        0      0        2 
   9    chr9_6443853     HCab    C    T        0      0        2 
   9    chr9_6443853     HPrz    C    T        0      0        2 
   9    chr9_6443853     ZBoe    C    T      0.5      1        2 
   9    chr9_6443853     ZGre    C    T        0      0        2 
   9    chr9_6443853     ZHar    C    T        0      0        2 
   9    chr9_6443853   Sample    C    T        0      0        2 
   9    chr9_6448293     AAsi    C    T        0      0        2 
   9    chr9_6448293     AKia    C    T        0      0        2 
   9    chr9_6448293     AOna    C    T        0      0        2 
   9    chr9_6448293     ASom    C    T        0      0        2 
   9    chr9_6448293     HCab    C    T        0      0        2 
   9    chr9_6448293     HPrz    C    T        0      0        2 
   9    chr9_6448293     ZBoe    C    T        0      0        2 
   9    chr9_6448293     ZGre    C    T        1      2        2 
   9    chr9_6448293     ZHar    C    T        0      0        2 
   9    chr9_6448293   Sample    C    T        0      0        2 
   9    chr9_6457437     AAsi    A    G        0      0        2 
   9    chr9_6457437     AKia    A    G        0      0        2 
   9    chr9_6457437     AOna    A    G        0      0        2 
   9    chr9_6457437     ASom    A    G        0      0        2 
   9    chr9_6457437     HCab    A    G        0      0        2 
   9    chr9_6457437     HPrz    A    G        0      0        2 
   9    chr9_6457437     ZBoe    A    G        0      0        2 
   9    chr9_6457437     ZGre    A    G        0      0        2 
   9    chr9_6457437     ZHar    A    G        1      2        2 
   9    chr9_6457437   Sample    A    G        0      0        2 
   9    chr9_6471349     AAsi    T    C        0      0        2 
   9    chr9_6471349     AKia    T    C        0      0        2 
   9    chr9_6471349     AOna    T    C        0      0        2 
   9    chr9_6471349     ASom    T    C        0      0        2 
   9    chr9_6471349     HCab    T    C        1      2        2 
   9    chr9_6471349     HPrz    T    C        1      2        2 
   9    chr9_6471349     ZBoe    T    C        0      0        2 
   9    chr9_6471349     ZGre    T    C        0      0        2 
   9    chr9_6471349     ZHar    T    C        0      0        2 
   9    chr9_6471349   Sample    T    C        0      0        2 
   9    chr9_6471809     AAsi    G    A        0      0        2 
   9    chr9_6471809     AKia    G    A        0      0        2 
   9    chr9_6471809     AOna    G    A        0      0        2 
   9    chr9_6471809     ASom    G    A        0      0        2 
   9    chr9_6471809     HCab    G    A        0      0        2 
   9    chr9_6471809     HPrz    G    A        0      0        2 
   9    chr9_6471809     ZBoe    G    A        0      0        2 
   9    chr9_6471809     ZGre    G    A        0      0        2 
   9    chr9_6471809     ZHar    G    A        1      2        2 
   9    chr9_6471809   Sample    G    A        0      0        2 
   9    chr9_6471956     AAsi    C    T        0      0        2 
   9    chr9_6471956     AKia    C    T        0      0        2 
   9    chr9_6471956     AOna    C    T        0      0        2 
   9    chr9_6471956     ASom    C    T        0      0        2 
   9    chr9_6471956     HCab    C    T        1      2        2 
   9    chr9_6471956     HPrz    C    T        1      2        2 
   9    chr9_6471956     ZBoe    C    T        0      0        2 
   9    chr9_6471956     ZGre    C    T        0      0        2 
   9    chr9_6471956     ZHar    C    T        0      0        2 
   9    chr9_6471956   Sample    C    T        0      0        2 
   9    chr9_6472618     AAsi    A    G        0      0        2 
   9    chr9_6472618     AKia    A    G        1      2        2 
   9    chr9_6472618     AOna    A    G        1      2        2 
   9    chr9_6472618     ASom    A    G        0      0        2 
   9    chr9_6472618     HCab    A    G        1      2        2 
   9    chr9_6472618     HPrz    A    G        1      2        2 
   9    chr9_6472618     ZBoe    A    G        0      0        2 
   9    chr9_6472618     ZGre    A    G        0      0        2 
   9    chr9_6472618     ZHar    A    G        0      0        2 
   9    chr9_6472618   Sample    A    G        0      0        2 
   9    chr9_6474010     AAsi    C    A        0      0        2 
   9    chr9_6474010     AKia    C    A        1      2        2 
   9    chr9_6474010     AOna    C    A        0      0        2 
   9    chr9_6474010     ASom    C    A        0      0        2 
   9    chr9_6474010     HCab    C    A        0      0        2 
   9    chr9_6474010     HPrz    C    A        0      0        2 
   9    chr9_6474010     ZBoe    C    A        0      0        2 
   9    chr9_6474010     ZGre    C    A        0      0        2 
   9    chr9_6474010     ZHar    C    A        0      0        2 
   9    chr9_6474010   Sample    C    A        0      0        2 
   9    chr9_6475028     AAsi    T    C        0      0        2 
   9    chr9_6475028     AKia    T    C        0      0        2 
   9    chr9_6475028     AOna    T    C        0      0        2 
   9    chr9_6475028     ASom    T    C        0      0        2 
   9    chr9_6475028     HCab    T    C      0.5      1        2 
   9    chr9_6475028     HPrz    T    C        0      0        2 
   9    chr9_6475028     ZBoe    T    C        0      0        2 
   9    chr9_6475028     ZGre    T    C        0      0        2 
   9    chr9_6475028     ZHar    T    C        0      0        2 
   9    chr9_6475028   Sample    T    C        0      0        2 
   9    chr9_6475253     AAsi    A    T        0      0        2 
   9    chr9_6475253     AKia    A    T        1      2        2 
   9    chr9_6475253     AOna    A    T        1      2        2 
   9    chr9_6475253     ASom    A    T        0      0        2 
   9    chr9_6475253     HCab    A    T        0      0        2 
   9    chr9_6475253     HPrz    A    T        0      0        2 
   9    chr9_6475253     ZBoe    A    T        0      0        2 
   9    chr9_6475253     ZGre    A    T        0      0        2 
   9    chr9_6475253     ZHar    A    T        0      0        2 
   9    chr9_6475253   Sample    A    T        0      0        2 
   9    chr9_6475531     AAsi    T    C        0      0        2 
   9    chr9_6475531     AKia    T    C        0      0        2 
   9    chr9_6475531     AOna    T    C        0      0        2 
   9    chr9_6475531     ASom    T    C        0      0        2 
   9    chr9_6475531     HCab    T    C        0      0        2 
   9    chr9_6475531     HPrz    T    C        0      0        2 
   9    chr9_6475531     ZBoe    T    C        0      0        2 
   9    chr9_6475531     ZGre    T    C        1      2        2 
   9    chr9_6475531     ZHar    T    C        0      0        2 
   9    chr9_6475531   Sample    T    C        0      0        2 
   9    chr9_6496223     AAsi    G    A        0      0        2 
   9    chr9_6496223     AKia    G    A        0      0        2 
   9    chr9_6496223     AOna    G    A        0      0        2 
   9    chr9_6496223     ASom    G    A        0      0        2 
   9    chr9_6496223     HCab    G    A        0      0        2 
   9    chr9_6496223     HPrz    G    A        0      0        2 
   9    chr9_6496223     ZBoe    G    A        0      0        2 
   9    chr9_6496223     ZGre    G    A        0      0        2 
   9    chr9_6496223     ZHar    G    A        1      2        2 
   9    chr9_6496223   Sample    G    A        0      0        2 
   9    chr9_6498376     AAsi    T    C        0      0        2 
   9    chr9_6498376     AKia    T    C      0.5      1        2 
   9    chr9_6498376     AOna    T    C        0      0        2 
   9    chr9_6498376     ASom    T    C        0      0        2 
   9    chr9_6498376     HCab    T    C        0      0        2 
   9    chr9_6498376     HPrz    T    C        0      0        2 
   9    chr9_6498376     ZBoe    T    C        0      0        2 
   9    chr9_6498376     ZGre    T    C        0      0        2 
   9    chr9_6498376     ZHar    T    C        0      0        2 
   9    chr9_6498376   Sample    T    C        0      0        2 
   9    chr9_6499214     AAsi    T    G        0      0        2 
   9    chr9_6499214     AKia    T    G        1      2        2 
   9    chr9_6499214     AOna    T    G        0      0        2 
   9    chr9_6499214     ASom    T    G        0      0        2 
   9    chr9_6499214     HCab    T    G        0      0        2 
   9    chr9_6499214     HPrz    T    G        0      0        2 
   9    chr9_6499214     ZBoe    T    G        0      0        2 
   9    chr9_6499214     ZGre    T    G        0      0        2 
   9    chr9_6499214     ZHar    T    G        0      0        2 
   9    chr9_6499214   Sample    T    G        0      0        2 
   9    chr9_6519964     AAsi    C    A        0      0        2 
   9    chr9_6519964     AKia    C    A        0      0        2 
   9    chr9_6519964     AOna    C    A        0      0        2 
   9    chr9_6519964     ASom    C    A        0      0        2 
   9    chr9_6519964     HCab    C    A        1      2        2 
   9    chr9_6519964     HPrz    C    A        1      2        2 
   9    chr9_6519964     ZBoe    C    A        0      0        2 
   9    chr9_6519964     ZGre    C    A        0      0        2 
   9    chr9_6519964     ZHar    C    A        0      0        2 
   9    chr9_6519964   Sample    C    A        0      0        2 
   9    chr9_6531001     AAsi    A    G        0      0        2 
   9    chr9_6531001     AKia    A    G        0      0        2 
   9    chr9_6531001     AOna    A    G        1      2        2 
   9    chr9_6531001     ASom    A    G        0      0        2 
   9    chr9_6531001     HCab    A    G        0      0        2 
   9    chr9_6531001     HPrz    A    G        0      0        2 
   9    chr9_6531001     ZBoe    A    G        0      0        2 
   9    chr9_6531001     ZGre    A    G        0      0        2 
   9    chr9_6531001     ZHar    A    G        0      0        2 
   9    chr9_6531001   Sample    A    G        0      0        2 
   9    chr9_6533573     AAsi    G    A        0      0        2 
   9    chr9_6533573     AKia    G    A        0      0        2 
   9    chr9_6533573     AOna    G    A        0      0        2 
   9    chr9_6533573     ASom    G    A        0      0        2 
   9    chr9_6533573     HCab    G    A        0      0        2 
   9    chr9_6533573     HPrz    G    A        0      0        2 
   9    chr9_6533573     ZBoe    G    A        0      0        2 
   9    chr9_6533573     ZGre    G    A        0      0        2 
   9    chr9_6533573     ZHar    G    A      0.5      1        2 
   9    chr9_6533573   Sample    G    A        0      0        2 
   9    chr9_6534173     AAsi    A    T        0      0        2 
   9    chr9_6534173     AKia    A    T        1      2        2 
   9    chr9_6534173     AOna    A    T        0      0        2 
   9    chr9_6534173     ASom    A    T        0      0        2 
   9    chr9_6534173     HCab    A    T        0      0        2 
   9    chr9_6534173     HPrz    A    T        0      0        2 
   9    chr9_6534173     ZBoe    A    T        0      0        2 
   9    chr9_6534173     ZGre    A    T        0      0        2 
   9    chr9_6534173     ZHar    A    T        0      0        2 
   9    chr9_6534173   Sample    A    T        0      0        2 
   9    chr9_6534668     AAsi    T    C        0      0        2 
   9    chr9_6534668     AKia    T    C        0      0        2 
   9    chr9_6534668     AOna    T    C        0      0        2 
   9    chr9_6534668     ASom    T    C        0      0        2 
   9    chr9_6534668     HCab    T    C        1      2        2 
   9    chr9_6534668     HPrz    T    C        1      2        2 
   9    chr9_6534668     ZBoe    T    C        0      0        2 
   9    chr9_6534668     ZGre    T    C        0      0        2 
   9    chr9_6534668     ZHar    T    C        1      2        2 
   9    chr9_6534668   Sample    T    C        0      0        2 
   9    chr9_6540416     AAsi    C    G        0      0        2 
   9    chr9_6540416     AKia    C    G        0      0        2 
   9    chr9_6540416     AOna    C    G        0      0        2 
   9    chr9_6540416     ASom    C    G        0      0        2 
   9    chr9_6540416     HCab    C    G        1      2        2 
   9    chr9_6540416     HPrz    C    G        1      2        2 
   9    chr9_6540416     ZBoe    C    G        0      0        2 
   9    chr9_6540416     ZGre    C    G        0      0        2 
   9    chr9_6540416     ZHar    C    G        0      0        2 
   9    chr9_6540416   Sample    C    G        0      0        2 
   9    chr9_6544347     AAsi    G    A        0      0        2 
   9    chr9_6544347     AKia    G    A        0      0        2 
   9    chr9_6544347     AOna    G    A        0      0        2 
   9    chr9_6544347     ASom    G    A        0      0        2 
   9    chr9_6544347     HCab    G    A        1      2        2 
   9    chr9_6544347     HPrz    G    A        1      2        2 
   9    chr9_6544347     ZBoe    G    A        0      0        2 
   9    chr9_6544347     ZGre    G    A        0      0        2 
   9    chr9_6544347     ZHar    G    A        0      0        2 
   9    chr9_6544347   Sample    G    A        0      0        2 
   9    chr9_6549962     AAsi    C    T        0      0        2 
   9    chr9_6549962     AKia    C    T        0      0        2 
   9    chr9_6549962     AOna    C    T        0      0        2 
   9    chr9_6549962     ASom    C    T        0      0        2 
   9    chr9_6549962     HCab    C    T        1      2        2 
   9    chr9_6549962     HPrz    C    T        0      0        2 
   9    chr9_6549962     ZBoe    C    T        0      0        2 
   9    chr9_6549962     ZGre    C    T        0      0        2 
   9    chr9_6549962     ZHar    C    T        0      0        2 
   9    chr9_6549962   Sample    C    T        0      0        2 
   9    chr9_6551888     AAsi    A    G        0      0        2 
   9    chr9_6551888     AKia    A    G      0.5      1        2 
   9    chr9_6551888     AOna    A    G        0      0        2 
   9    chr9_6551888     ASom    A    G        0      0        2 
   9    chr9_6551888     HCab    A    G        0      0        2 
   9    chr9_6551888     HPrz    A    G        0      0        2 
   9    chr9_6551888     ZBoe    A    G        0      0        2 
   9    chr9_6551888     ZGre    A    G        0      0        2 
   9    chr9_6551888     ZHar    A    G        0      0        2 
   9    chr9_6551888   Sample    A    G        0      0        2 
   9    chr9_6551985     AAsi    G    A        0      0        2 
   9    chr9_6551985     AKia    G    A      0.5      1        2 
   9    chr9_6551985     AOna    G    A        0      0        2 
   9    chr9_6551985     ASom    G    A        0      0        2 
   9    chr9_6551985     HCab    G    A        0      0        2 
   9    chr9_6551985     HPrz    G    A        0      0        2 
   9    chr9_6551985     ZBoe    G    A        0      0        2 
   9    chr9_6551985     ZGre    G    A        0      0        2 
   9    chr9_6551985     ZHar    G    A        0      0        2 
   9    chr9_6551985   Sample    G    A        0      0        2 
   9    chr9_6561113     AAsi    G    T        0      0        2 
   9    chr9_6561113     AKia    G    T        0      0        2 
   9    chr9_6561113     AOna    G    T        0      0        2 
   9    chr9_6561113     ASom    G    T        0      0        2 
   9    chr9_6561113     HCab    G    T      0.5      1        2 
   9    chr9_6561113     HPrz    G    T        1      2        2 
   9    chr9_6561113     ZBoe    G    T        0      0        2 
   9    chr9_6561113     ZGre    G    T        0      0        2 
   9    chr9_6561113     ZHar    G    T        0      0        2 
   9    chr9_6561113   Sample    G    T        0      0        2 
   9    chr9_6565541     AAsi    C    T        0      0        2 
   9    chr9_6565541     AKia    C    T      0.5      1        2 
   9    chr9_6565541     AOna    C    T        0      0        2 
   9    chr9_6565541     ASom    C    T        0      0        2 
   9    chr9_6565541     HCab    C    T        0      0        2 
   9    chr9_6565541     HPrz    C    T        0      0        2 
   9    chr9_6565541     ZBoe    C    T        0      0        2 
   9    chr9_6565541     ZGre    C    T        0      0        2 
   9    chr9_6565541     ZHar    C    T        0      0        2 
   9    chr9_6565541   Sample    C    T        0      0        2 
   9    chr9_6566054     AAsi    T    C        0      0        2 
   9    chr9_6566054     AKia    T    C        0      0        2 
   9    chr9_6566054     AOna    T    C        0      0        2 
   9    chr9_6566054     ASom    T    C        0      0        2 
   9    chr9_6566054     HCab    T    C        0      0        2 
   9    chr9_6566054     HPrz    T    C      0.5      1        2 
   9    chr9_6566054     ZBoe    T    C        0      0        2 
   9    chr9_6566054     ZGre    T    C        0      0        2 
   9    chr9_6566054     ZHar    T    C        0      0        2 
   9    chr9_6566054   Sample    T    C        0      0        2 
   9    chr9_6568640     AAsi    C    A        1      2        2 
   9    chr9_6568640     AKia    C    A        0      0        2 
   9    chr9_6568640     AOna    C    A        0      0        2 
   9    chr9_6568640     ASom    C    A        1      2        2 
   9    chr9_6568640     HCab    C    A        0      0        2 
   9    chr9_6568640     HPrz    C    A        0      0        2 
   9    chr9_6568640     ZBoe    C    A        0      0        2 
   9    chr9_6568640     ZGre    C    A        0      0        2 
   9    chr9_6568640     ZHar    C    A        0      0        2 
   9    chr9_6568640   Sample    C    A        1      2        2 
   9    chr9_6568644     AAsi    C    T        0      0        2 
   9    chr9_6568644     AKia    C    T        0      0        2 
   9    chr9_6568644     AOna    C    T        0      0        2 
   9    chr9_6568644     ASom    C    T        0      0        2 
   9    chr9_6568644     HCab    C    T        0      0        2 
   9    chr9_6568644     HPrz    C    T        0      0        2 
   9    chr9_6568644     ZBoe    C    T      0.5      1        2 
   9    chr9_6568644     ZGre    C    T        0      0        2 
   9    chr9_6568644     ZHar    C    T        0      0        2 
   9    chr9_6568644   Sample    C    T        0      0        2 
   9    chr9_6569584     AAsi    A    C        1      2        2 
   9    chr9_6569584     AKia    A    C        0      0        2 
   9    chr9_6569584     AOna    A    C        0      0        2 
   9    chr9_6569584     ASom    A    C        0      0        2 
   9    chr9_6569584     HCab    A    C        0      0        2 
   9    chr9_6569584     HPrz    A    C        0      0        2 
   9    chr9_6569584     ZBoe    A    C        0      0        2 
   9    chr9_6569584     ZGre    A    C        0      0        2 
   9    chr9_6569584     ZHar    A    C        0      0        2 
   9    chr9_6569584   Sample    A    C        0      0        2 
   9    chr9_6582093     AAsi    G    T        0      0        2 
   9    chr9_6582093     AKia    G    T        0      0        2 
   9    chr9_6582093     AOna    G    T        0      0        2 
   9    chr9_6582093     ASom    G    T        0      0        2 
   9    chr9_6582093     HCab    G    T        0      0        2 
   9    chr9_6582093     HPrz    G    T        0      0        2 
   9    chr9_6582093     ZBoe    G    T        0      0        2 
   9    chr9_6582093     ZGre    G    T        0      0        2 
   9    chr9_6582093     ZHar    G    T        1      2        2 
   9    chr9_6582093   Sample    G    T        0      0        2 
   9    chr9_6590239     AAsi    A    G        0      0        2 
   9    chr9_6590239     AKia    A    G        0      0        2 
   9    chr9_6590239     AOna    A    G        0      0        2 
   9    chr9_6590239     ASom    A    G        0      0        2 
   9    chr9_6590239     HCab    A    G        1      2        2 
   9    chr9_6590239     HPrz    A    G        1      2        2 
   9    chr9_6590239     ZBoe    A    G        0      0        2 
   9    chr9_6590239     ZGre    A    G        0      0        2 
   9    chr9_6590239     ZHar    A    G        0      0        2 
   9    chr9_6590239   Sample    A    G        0      0        2 
   9    chr9_6606670     AAsi    T    C        0      0        2 
   9    chr9_6606670     AKia    T    C        0      0        2 
   9    chr9_6606670     AOna    T    C        0      0        2 
   9    chr9_6606670     ASom    T    C        0      0        2 
   9    chr9_6606670     HCab    T    C        0      0        2 
   9    chr9_6606670     HPrz    T    C        0      0        2 
   9    chr9_6606670     ZBoe    T    C        1      2        2 
   9    chr9_6606670     ZGre    T    C        0      0        2 
   9    chr9_6606670     ZHar    T    C        0      0        2 
   9    chr9_6606670   Sample    T    C        0      0        2 
   9    chr9_6612434     AAsi    C    T        0      0        2 
   9    chr9_6612434     AKia    C    T        0      0        2 
   9    chr9_6612434     AOna    C    T        0      0        2 
   9    chr9_6612434     ASom    C    T        0      0        2 
   9    chr9_6612434     HCab    C    T        1      2        2 
   9    chr9_6612434     HPrz    C    T        1      2        2 
   9    chr9_6612434     ZBoe    C    T      0.5      1        2 
   9    chr9_6612434     ZGre    C    T        0      0        2 
   9    chr9_6612434     ZHar    C    T        0      0        2 
   9    chr9_6612434   Sample    C    T        0      0        2 
   9    chr9_6612929     AAsi    C    T        0      0        2 
   9    chr9_6612929     AKia    C    T        0      0        2 
   9    chr9_6612929     AOna    C    T        0      0        2 
   9    chr9_6612929     ASom    C    T        0      0        2 
   9    chr9_6612929     HCab    C    T        0      0        2 
   9    chr9_6612929     HPrz    C    T        1      2        2 
   9    chr9_6612929     ZBoe    C    T        0      0        2 
   9    chr9_6612929     ZGre    C    T        0      0        2 
   9    chr9_6612929     ZHar    C    T        0      0        2 
   9    chr9_6612929   Sample    C    T        0      0        2 
   9    chr9_6617026     AAsi    A    C        0      0        2 
   9    chr9_6617026     AKia    A    C        0      0        2 
   9    chr9_6617026     AOna    A    C        0      0        2 
   9    chr9_6617026     ASom    A    C        0      0        2 
   9    chr9_6617026     HCab    A    C        1      2        2 
   9    chr9_6617026     HPrz    A    C        1      2        2 
   9    chr9_6617026     ZBoe    A    C        0      0        2 
   9    chr9_6617026     ZGre    A    C        0      0        2 
   9    chr9_6617026     ZHar    A    C        0      0        2 
   9    chr9_6617026   Sample    A    C        0      0        2 
   9    chr9_6629933     AAsi    A    G        0      0        2 
   9    chr9_6629933     AKia    A    G        1      2        2 
   9    chr9_6629933     AOna    A    G        0      0        2 
   9    chr9_6629933     ASom    A    G        0      0        2 
   9    chr9_6629933     HCab    A    G        0      0        2 
   9    chr9_6629933     HPrz    A    G        0      0        2 
   9    chr9_6629933     ZBoe    A    G        0      0        2 
   9    chr9_6629933     ZGre    A    G        0      0        2 
   9    chr9_6629933     ZHar    A    G        0      0        2 
   9    chr9_6629933   Sample    A    G        0      0        2 
   9    chr9_6632559     AAsi    A    T        0      0        2 
   9    chr9_6632559     AKia    A    T        0      0        2 
   9    chr9_6632559     AOna    A    T        0      0        2 
   9    chr9_6632559     ASom    A    T        0      0        2 
   9    chr9_6632559     HCab    A    T      0.5      1        2 
   9    chr9_6632559     HPrz    A    T      0.5      1        2 
   9    chr9_6632559     ZBoe    A    T        0      0        2 
   9    chr9_6632559     ZGre    A    T        0      0        2 
   9    chr9_6632559     ZHar    A    T        0      0        2 
   9    chr9_6632559   Sample    A    T        0      0        2 
   9    chr9_6634226     AAsi    T    C        0      0        2 
   9    chr9_6634226     AKia    T    C        0      0        2 
   9    chr9_6634226     AOna    T    C        0      0        2 
   9    chr9_6634226     ASom    T    C        0      0        2 
   9    chr9_6634226     HCab    T    C      0.5      1        2 
   9    chr9_6634226     HPrz    T    C      0.5      1        2 
   9    chr9_6634226     ZBoe    T    C        0      0        2 
   9    chr9_6634226     ZGre    T    C        0      0        2 
   9    chr9_6634226     ZHar    T    C        0      0        2 
   9    chr9_6634226   Sample    T    C        0      0        2 
   9    chr9_6642399     AAsi    G    C        1      2        2 
   9    chr9_6642399     AKia    G    C        0      0        2 
   9    chr9_6642399     AOna    G    C        0      0        2 
   9    chr9_6642399     ASom    G    C        1      2        2 
   9    chr9_6642399     HCab    G    C        0      0        2 
   9    chr9_6642399     HPrz    G    C        0      0        2 
   9    chr9_6642399     ZBoe    G    C        0      0        2 
   9    chr9_6642399     ZGre    G    C        0      0        2 
   9    chr9_6642399     ZHar    G    C        0      0        2 
   9    chr9_6642399   Sample    G    C        1      2        2 
   9    chr9_6647265     AAsi    G    T        0      0        2 
   9    chr9_6647265     AKia    G    T        0      0        2 
   9    chr9_6647265     AOna    G    T        0      0        2 
   9    chr9_6647265     ASom    G    T        0      0        2 
   9    chr9_6647265     HCab    G    T        0      0        2 
   9    chr9_6647265     HPrz    G    T        0      0        2 
   9    chr9_6647265     ZBoe    G    T        1      2        2 
   9    chr9_6647265     ZGre    G    T        0      0        2 
   9    chr9_6647265     ZHar    G    T        0      0        2 
   9    chr9_6647265   Sample    G    T        0      0        2 
   9    chr9_6651738     AAsi    T    G        0      0        2 
   9    chr9_6651738     AKia    T    G        0      0        2 
   9    chr9_6651738     AOna    T    G        0      0        2 
   9    chr9_6651738     ASom    T    G        0      0        2 
   9    chr9_6651738     HCab    T    G        0      0        2 
   9    chr9_6651738     HPrz    T    G        0      0        2 
   9    chr9_6651738     ZBoe    T    G        0      0        2 
   9    chr9_6651738     ZGre    T    G        0      0        2 
   9    chr9_6651738     ZHar    T    G        1      2        2 
   9    chr9_6651738   Sample    T    G        0      0        2 
   9    chr9_6652947     AAsi    C    T        0      0        2 
   9    chr9_6652947     AKia    C    T        0      0        2 
   9    chr9_6652947     AOna    C    T        0      0        2 
   9    chr9_6652947     ASom    C    T        1      2        2 
   9    chr9_6652947     HCab    C    T        0      0        2 
   9    chr9_6652947     HPrz    C    T        0      0        2 
   9    chr9_6652947     ZBoe    C    T        0      0        2 
   9    chr9_6652947     ZGre    C    T        0      0        2 
   9    chr9_6652947     ZHar    C    T        0      0        2 
   9    chr9_6652947   Sample    C    T        0      0        2 
   9    chr9_6657570     AAsi    A    T        0      0        2 
   9    chr9_6657570     AKia    A    T        0      0        2 
   9    chr9_6657570     AOna    A    T        1      2        2 
   9    chr9_6657570     ASom    A    T        0      0        2 
   9    chr9_6657570     HCab    A    T        0      0        2 
   9    chr9_6657570     HPrz    A    T        0      0        2 
   9    chr9_6657570     ZBoe    A    T        0      0        2 
   9    chr9_6657570     ZGre    A    T        0      0        2 
   9    chr9_6657570     ZHar    A    T        0      0        2 
   9    chr9_6657570   Sample    A    T        0      0        2 
   9    chr9_6665519     AAsi    C    T        0      0        2 
   9    chr9_6665519     AKia    C    T        0      0        2 
   9    chr9_6665519     AOna    C    T        0      0        2 
   9    chr9_6665519     ASom    C    T        0      0        2 
   9    chr9_6665519     HCab    C    T        1      2        2 
   9    chr9_6665519     HPrz    C    T        1      2        2 
   9    chr9_6665519     ZBoe    C    T        0      0        2 
   9    chr9_6665519     ZGre    C    T        0      0        2 
   9    chr9_6665519     ZHar    C    T        0      0        2 
   9    chr9_6665519   Sample    C    T        0      0        2 
   9    chr9_6670201     AAsi    C    T        0      0        2 
   9    chr9_6670201     AKia    C    T        0      0        2 
   9    chr9_6670201     AOna    C    T        1      2        2 
   9    chr9_6670201     ASom    C    T        0      0        2 
   9    chr9_6670201     HCab    C    T        0      0        2 
   9    chr9_6670201     HPrz    C    T        0      0        2 
   9    chr9_6670201     ZBoe    C    T        0      0        2 
   9    chr9_6670201     ZGre    C    T        0      0        2 
   9    chr9_6670201     ZHar    C    T        0      0        2 
   9    chr9_6670201   Sample    C    T        0      0        2 
   9    chr9_6672764     AAsi    G    C        0      0        2 
   9    chr9_6672764     AKia    G    C        0      0        2 
   9    chr9_6672764     AOna    G    C        0      0        2 
   9    chr9_6672764     ASom    G    C        0      0        2 
   9    chr9_6672764     HCab    G    C        0      0        2 
   9    chr9_6672764     HPrz    G    C        0      0        2 
   9    chr9_6672764     ZBoe    G    C        0      0        2 
   9    chr9_6672764     ZGre    G    C        0      0        2 
   9    chr9_6672764     ZHar    G    C        1      2        2 
   9    chr9_6672764   Sample    G    C        0      0        2 
   9    chr9_6684547     AAsi    G    A        0      0        2 
   9    chr9_6684547     AKia    G    A        0      0        2 
   9    chr9_6684547     AOna    G    A        0      0        2 
   9    chr9_6684547     ASom    G    A        0      0        2 
   9    chr9_6684547     HCab    G    A        0      0        2 
   9    chr9_6684547     HPrz    G    A        0      0        2 
   9    chr9_6684547     ZBoe    G    A        0      0        2 
   9    chr9_6684547     ZGre    G    A        0      0        2 
   9    chr9_6684547     ZHar    G    A      0.5      1        2 
   9    chr9_6684547   Sample    G    A        0      0        2 
   9    chr9_6684950     AAsi    T    G        0      0        2 
   9    chr9_6684950     AKia    T    G        0      0        2 
   9    chr9_6684950     AOna    T    G        0      0        2 
   9    chr9_6684950     ASom    T    G        0      0        2 
   9    chr9_6684950     HCab    T    G        0      0        2 
   9    chr9_6684950     HPrz    T    G        0      0        2 
   9    chr9_6684950     ZBoe    T    G        0      0        2 
   9    chr9_6684950     ZGre    T    G        0      0        2 
   9    chr9_6684950     ZHar    T    G        1      2        2 
   9    chr9_6684950   Sample    T    G        0      0        2 
   9    chr9_6685115     AAsi    G    A        0      0        2 
   9    chr9_6685115     AKia    G    A        0      0        2 
   9    chr9_6685115     AOna    G    A        0      0        2 
   9    chr9_6685115     ASom    G    A        0      0        2 
   9    chr9_6685115     HCab    G    A        1      2        2 
   9    chr9_6685115     HPrz    G    A        1      2        2 
   9    chr9_6685115     ZBoe    G    A        0      0        2 
   9    chr9_6685115     ZGre    G    A        0      0        2 
   9    chr9_6685115     ZHar    G    A        0      0        2 
   9    chr9_6685115   Sample    G    A        0      0        2 
   9    chr9_6685182     AAsi    C    T        0      0        2 
   9    chr9_6685182     AKia    C    T        1      2        2 
   9    chr9_6685182     AOna    C    T        0      0        2 
   9    chr9_6685182     ASom    C    T        0      0        2 
   9    chr9_6685182     HCab    C    T        0      0        2 
   9    chr9_6685182     HPrz    C    T        0      0        2 
   9    chr9_6685182     ZBoe    C    T        0      0        2 
   9    chr9_6685182     ZGre    C    T        0      0        2 
   9    chr9_6685182     ZHar    C    T        0      0        2 
   9    chr9_6685182   Sample    C    T        0      0        2 
   9    chr9_6688640     AAsi    T    C        0      0        2 
   9    chr9_6688640     AKia    T    C        0      0        2 
   9    chr9_6688640     AOna    T    C        0      0        2 
   9    chr9_6688640     ASom    T    C        0      0        2 
   9    chr9_6688640     HCab    T    C        0      0        2 
   9    chr9_6688640     HPrz    T    C        0      0        2 
   9    chr9_6688640     ZBoe    T    C        1      2        2 
   9    chr9_6688640     ZGre    T    C        0      0        2 
   9    chr9_6688640     ZHar    T    C        0      0        2 
   9    chr9_6688640   Sample    T    C        0      0        2 
   9    chr9_6704788     AAsi    A    G        0      0        2 
   9    chr9_6704788     AKia    A    G        0      0        2 
   9    chr9_6704788     AOna    A    G        0      0        2 
   9    chr9_6704788     ASom    A    G        0      0        2 
   9    chr9_6704788     HCab    A    G        0      0        2 
   9    chr9_6704788     HPrz    A    G        0      0        2 
   9    chr9_6704788     ZBoe    A    G        0      0        2 
   9    chr9_6704788     ZGre    A    G        1      2        2 
   9    chr9_6704788     ZHar    A    G        0      0        2 
   9    chr9_6704788   Sample    A    G        0      0        2 
   9    chr9_6712616     AAsi    G    A        1      2        2 
   9    chr9_6712616     AKia    G    A        1      2        2 
   9    chr9_6712616     AOna    G    A        1      2        2 
   9    chr9_6712616     ASom    G    A        1      2        2 
   9    chr9_6712616     HCab    G    A        0      0        2 
   9    chr9_6712616     HPrz    G    A        0      0        2 
   9    chr9_6712616     ZBoe    G    A        0      0        2 
   9    chr9_6712616     ZGre    G    A        0      0        2 
   9    chr9_6712616     ZHar    G    A        0      0        2 
   9    chr9_6712616   Sample    G    A        1      2        2 
   9    chr9_6719505     AAsi    C    G        0      0        2 
   9    chr9_6719505     AKia    C    G        0      0        2 
   9    chr9_6719505     AOna    C    G        0      0        2 
   9    chr9_6719505     ASom    C    G        0      0        2 
   9    chr9_6719505     HCab    C    G        1      2        2 
   9    chr9_6719505     HPrz    C    G        1      2        2 
   9    chr9_6719505     ZBoe    C    G        0      0        2 
   9    chr9_6719505     ZGre    C    G        0      0        2 
   9    chr9_6719505     ZHar    C    G        0      0        2 
   9    chr9_6719505   Sample    C    G        0      0        2 
   9    chr9_6726207     AAsi    A    G        0      0        2 
   9    chr9_6726207     AKia    A    G        0      0        2 
   9    chr9_6726207     AOna    A    G        0      0        2 
   9    chr9_6726207     ASom    A    G      0.5      1        2 
   9    chr9_6726207     HCab    A    G        0      0        2 
   9    chr9_6726207     HPrz    A    G        0      0        2 
   9    chr9_6726207     ZBoe    A    G        0      0        2 
   9    chr9_6726207     ZGre    A    G        0      0        2 
   9    chr9_6726207     ZHar    A    G        0      0        2 
   9    chr9_6726207   Sample    A    G        0      0        2 
   9    chr9_6726571     AAsi    C    T        1      2        2 
   9    chr9_6726571     AKia    C    T        0      0        2 
   9    chr9_6726571     AOna    C    T        0      0        2 
   9    chr9_6726571     ASom    C    T        1      2        2 
   9    chr9_6726571     HCab    C    T        0      0        2 
   9    chr9_6726571     HPrz    C    T        0      0        2 
   9    chr9_6726571     ZBoe    C    T        0      0        2 
   9    chr9_6726571     ZGre    C    T        0      0        2 
   9    chr9_6726571     ZHar    C    T        0      0        2 
   9    chr9_6726571   Sample    C    T        1      2        2 
   9    chr9_6732829     AAsi    A    G        0      0        2 
   9    chr9_6732829     AKia    A    G        0      0        2 
   9    chr9_6732829     AOna    A    G        0      0        2 
   9    chr9_6732829     ASom    A    G        0      0        2 
   9    chr9_6732829     HCab    A    G        1      2        2 
   9    chr9_6732829     HPrz    A    G        1      2        2 
   9    chr9_6732829     ZBoe    A    G        0      0        2 
   9    chr9_6732829     ZGre    A    G        0      0        2 
   9    chr9_6732829     ZHar    A    G        0      0        2 
   9    chr9_6732829   Sample    A    G        0      0        2 
   9    chr9_6735907     AAsi    G    A        0      0        2 
   9    chr9_6735907     AKia    G    A        0      0        2 
   9    chr9_6735907     AOna    G    A        0      0        2 
   9    chr9_6735907     ASom    G    A        0      0        2 
   9    chr9_6735907     HCab    G    A        0      0        2 
   9    chr9_6735907     HPrz    G    A        0      0        2 
   9    chr9_6735907     ZBoe    G    A      0.5      1        2 
   9    chr9_6735907     ZGre    G    A        0      0        2 
   9    chr9_6735907     ZHar    G    A        0      0        2 
   9    chr9_6735907   Sample    G    A        0      0        2 
   9    chr9_6737885     AAsi    T    C        0      0        2 
   9    chr9_6737885     AKia    T    C        0      0        2 
   9    chr9_6737885     AOna    T    C        0      0        2 
   9    chr9_6737885     ASom    T    C      0.5      1        2 
   9    chr9_6737885     HCab    T    C        0      0        2 
   9    chr9_6737885     HPrz    T    C        0      0        2 
   9    chr9_6737885     ZBoe    T    C        0      0        2 
   9    chr9_6737885     ZGre    T    C        0      0        2 
   9    chr9_6737885     ZHar    T    C        0      0        2 
   9    chr9_6737885   Sample    T    C        0      0        2 
   9    chr9_6743374     AAsi    T    C        0      0        2 
   9    chr9_6743374     AKia    T    C        0      0        2 
   9    chr9_6743374     AOna    T    C        0      0        2 
   9    chr9_6743374     ASom    T    C        0      0        2 
   9    chr9_6743374     HCab    T    C        0      0        2 
   9    chr9_6743374     HPrz    T    C      0.5      1        2 
   9    chr9_6743374     ZBoe    T    C        0      0        2 
   9    chr9_6743374     ZGre    T    C        0      0        2 
   9    chr9_6743374     ZHar    T    C        0      0        2 
   9    chr9_6743374   Sample    T    C        0      0        2 
   9    chr9_6743944     AAsi    G    A        0      0        2 
   9    chr9_6743944     AKia    G    A        0      0        2 
   9    chr9_6743944     AOna    G    A        0      0        2 
   9    chr9_6743944     ASom    G    A        1      2        2 
   9    chr9_6743944     HCab    G    A        0      0        2 
   9    chr9_6743944     HPrz    G    A        0      0        2 
   9    chr9_6743944     ZBoe    G    A        0      0        2 
   9    chr9_6743944     ZGre    G    A        0      0        2 
   9    chr9_6743944     ZHar    G    A        0      0        2 
   9    chr9_6743944   Sample    G    A        0      0        2 
   9    chr9_6743958     AAsi    G    A        0      0        2 
   9    chr9_6743958     AKia    G    A        0      0        2 
   9    chr9_6743958     AOna    G    A        0      0        2 
   9    chr9_6743958     ASom    G    A        0      0        2 
   9    chr9_6743958     HCab    G    A        1      2        2 
   9    chr9_6743958     HPrz    G    A        1      2        2 
   9    chr9_6743958     ZBoe    G    A        0      0        2 
   9    chr9_6743958     ZGre    G    A        0      0        2 
   9    chr9_6743958     ZHar    G    A        0      0        2 
   9    chr9_6743958   Sample    G    A        0      0        2 
   9    chr9_6747473     AAsi    A    C        1      2        2 
   9    chr9_6747473     AKia    A    C        0      0        2 
   9    chr9_6747473     AOna    A    C        0      0        2 
   9    chr9_6747473     ASom    A    C        0      0        2 
   9    chr9_6747473     HCab    A    C        0      0        2 
   9    chr9_6747473     HPrz    A    C        0      0        2 
   9    chr9_6747473     ZBoe    A    C        0      0        2 
   9    chr9_6747473     ZGre    A    C        0      0        2 
   9    chr9_6747473     ZHar    A    C        0      0        2 
   9    chr9_6747473   Sample    A    C        0      0        2 
   9    chr9_6748207     AAsi    A    G        0      0        2 
   9    chr9_6748207     AKia    A    G      0.5      1        2 
   9    chr9_6748207     AOna    A    G        0      0        2 
   9    chr9_6748207     ASom    A    G        0      0        2 
   9    chr9_6748207     HCab    A    G        0      0        2 
   9    chr9_6748207     HPrz    A    G        0      0        2 
   9    chr9_6748207     ZBoe    A    G        0      0        2 
   9    chr9_6748207     ZGre    A    G        0      0        2 
   9    chr9_6748207     ZHar    A    G        0      0        2 
   9    chr9_6748207   Sample    A    G        0      0        2 
   9    chr9_6748564     AAsi    A    G        0      0        2 
   9    chr9_6748564     AKia    A    G        0      0        2 
   9    chr9_6748564     AOna    A    G        0      0        2 
   9    chr9_6748564     ASom    A    G        0      0        2 
   9    chr9_6748564     HCab    A    G      0.5      1        2 
   9    chr9_6748564     HPrz    A    G        0      0        2 
   9    chr9_6748564     ZBoe    A    G        0      0        2 
   9    chr9_6748564     ZGre    A    G        0      0        2 
   9    chr9_6748564     ZHar    A    G        0      0        2 
   9    chr9_6748564   Sample    A    G        0      0        2 
   9    chr9_6751207     AAsi    A    G        0      0        2 
   9    chr9_6751207     AKia    A    G        0      0        2 
   9    chr9_6751207     AOna    A    G        0      0        2 
   9    chr9_6751207     ASom    A    G        1      2        2 
   9    chr9_6751207     HCab    A    G        0      0        2 
   9    chr9_6751207     HPrz    A    G        0      0        2 
   9    chr9_6751207     ZBoe    A    G        0      0        2 
   9    chr9_6751207     ZGre    A    G        0      0        2 
   9    chr9_6751207     ZHar    A    G        0      0        2 
   9    chr9_6751207   Sample    A    G        0      0        2 
   9    chr9_6752611     AAsi    G    T        0      0        2 
   9    chr9_6752611     AKia    G    T        0      0        2 
   9    chr9_6752611     AOna    G    T        0      0        2 
   9    chr9_6752611     ASom    G    T        0      0        2 
   9    chr9_6752611     HCab    G    T      0.5      1        2 
   9    chr9_6752611     HPrz    G    T        0      0        2 
   9    chr9_6752611     ZBoe    G    T        0      0        2 
   9    chr9_6752611     ZGre    G    T        0      0        2 
   9    chr9_6752611     ZHar    G    T        0      0        2 
   9    chr9_6752611   Sample    G    T        0      0        2 
   9    chr9_6754129     AAsi    G    T        0      0        2 
   9    chr9_6754129     AKia    G    T        1      2        2 
   9    chr9_6754129     AOna    G    T        0      0        2 
   9    chr9_6754129     ASom    G    T        0      0        2 
   9    chr9_6754129     HCab    G    T        0      0        2 
   9    chr9_6754129     HPrz    G    T        0      0        2 
   9    chr9_6754129     ZBoe    G    T        0      0        2 
   9    chr9_6754129     ZGre    G    T        0      0        2 
   9    chr9_6754129     ZHar    G    T        0      0        2 
   9    chr9_6754129   Sample    G    T        0      0        2 
   9    chr9_6757581     AAsi    A    G        0      0        2 
   9    chr9_6757581     AKia    A    G        0      0        2 
   9    chr9_6757581     AOna    A    G        0      0        2 
   9    chr9_6757581     ASom    A    G      0.5      1        2 
   9    chr9_6757581     HCab    A    G        0      0        2 
   9    chr9_6757581     HPrz    A    G        1      2        2 
   9    chr9_6757581     ZBoe    A    G        0      0        2 
   9    chr9_6757581     ZGre    A    G        0      0        2 
   9    chr9_6757581     ZHar    A    G        0      0        2 
   9    chr9_6757581   Sample    A    G        0      0        2 
   9    chr9_6757786     AAsi    G    C        0      0        2 
   9    chr9_6757786     AKia    G    C        0      0        2 
   9    chr9_6757786     AOna    G    C        0      0        2 
   9    chr9_6757786     ASom    G    C        0      0        2 
   9    chr9_6757786     HCab    G    C        1      2        2 
   9    chr9_6757786     HPrz    G    C        1      2        2 
   9    chr9_6757786     ZBoe    G    C        0      0        2 
   9    chr9_6757786     ZGre    G    C        0      0        2 
   9    chr9_6757786     ZHar    G    C        0      0        2 
   9    chr9_6757786   Sample    G    C        0      0        2 
   9    chr9_6772226     AAsi    C    A        0      0        2 
   9    chr9_6772226     AKia    C    A        0      0        2 
   9    chr9_6772226     AOna    C    A        0      0        2 
   9    chr9_6772226     ASom    C    A        0      0        2 
   9    chr9_6772226     HCab    C    A        1      2        2 
   9    chr9_6772226     HPrz    C    A        1      2        2 
   9    chr9_6772226     ZBoe    C    A        0      0        2 
   9    chr9_6772226     ZGre    C    A        0      0        2 
   9    chr9_6772226     ZHar    C    A        0      0        2 
   9    chr9_6772226   Sample    C    A        0      0        2 
   9    chr9_6772359     AAsi    T    C        0      0        2 
   9    chr9_6772359     AKia    T    C        0      0        2 
   9    chr9_6772359     AOna    T    C        0      0        2 
   9    chr9_6772359     ASom    T    C        0      0        2 
   9    chr9_6772359     HCab    T    C        1      2        2 
   9    chr9_6772359     HPrz    T    C        1      2        2 
   9    chr9_6772359     ZBoe    T    C        0      0        2 
   9    chr9_6772359     ZGre    T    C        0      0        2 
   9    chr9_6772359     ZHar    T    C        0      0        2 
   9    chr9_6772359   Sample    T    C        0      0        2 
   9    chr9_6776947     AAsi    C    G        0      0        2 
   9    chr9_6776947     AKia    C    G        0      0        2 
   9    chr9_6776947     AOna    C    G        0      0        2 
   9    chr9_6776947     ASom    C    G        0      0        2 
   9    chr9_6776947     HCab    C    G        1      2        2 
   9    chr9_6776947     HPrz    C    G      0.5      1        2 
   9    chr9_6776947     ZBoe    C    G        0      0        2 
   9    chr9_6776947     ZGre    C    G        0      0        2 
   9    chr9_6776947     ZHar    C    G        0      0        2 
   9    chr9_6776947   Sample    C    G        0      0        2 
   9    chr9_6778112     AAsi    G    A        0      0        2 
   9    chr9_6778112     AKia    G    A        0      0        2 
   9    chr9_6778112     AOna    G    A        0      0        2 
   9    chr9_6778112     ASom    G    A        0      0        2 
   9    chr9_6778112     HCab    G    A      0.5      1        2 
   9    chr9_6778112     HPrz    G    A      0.5      1        2 
   9    chr9_6778112     ZBoe    G    A        0      0        2 
   9    chr9_6778112     ZGre    G    A        0      0        2 
   9    chr9_6778112     ZHar    G    A        0      0        2 
   9    chr9_6778112   Sample    G    A        0      0        2 
   9    chr9_6785007     AAsi    G    C        0      0        2 
   9    chr9_6785007     AKia    G    C        0      0        2 
   9    chr9_6785007     AOna    G    C        0      0        2 
   9    chr9_6785007     ASom    G    C        0      0        2 
   9    chr9_6785007     HCab    G    C        1      2        2 
   9    chr9_6785007     HPrz    G    C        1      2        2 
   9    chr9_6785007     ZBoe    G    C        0      0        2 
   9    chr9_6785007     ZGre    G    C        0      0        2 
   9    chr9_6785007     ZHar    G    C        0      0        2 
   9    chr9_6785007   Sample    G    C        0      0        2 
   9    chr9_6787531     AAsi    T    G        0      0        2 
   9    chr9_6787531     AKia    T    G        0      0        2 
   9    chr9_6787531     AOna    T    G        0      0        2 
   9    chr9_6787531     ASom    T    G        0      0        2 
   9    chr9_6787531     HCab    T    G        1      2        2 
   9    chr9_6787531     HPrz    T    G        1      2        2 
   9    chr9_6787531     ZBoe    T    G        0      0        2 
   9    chr9_6787531     ZGre    T    G        0      0        2 
   9    chr9_6787531     ZHar    T    G        0      0        2 
   9    chr9_6787531   Sample    T    G        0      0        2 
   9    chr9_6792822     AAsi    A    G        1      2        2 
   9    chr9_6792822     AKia    A    G        0      0        2 
   9    chr9_6792822     AOna    A    G        0      0        2 
   9    chr9_6792822     ASom    A    G        1      2        2 
   9    chr9_6792822     HCab    A    G        0      0        2 
   9    chr9_6792822     HPrz    A    G        0      0        2 
   9    chr9_6792822     ZBoe    A    G        0      0        2 
   9    chr9_6792822     ZGre    A    G        0      0        2 
   9    chr9_6792822     ZHar    A    G        0      0        2 
   9    chr9_6792822   Sample    A    G        1      2        2 
   9    chr9_6793823     AAsi    C    T        0      0        2 
   9    chr9_6793823     AKia    C    T        0      0        2 
   9    chr9_6793823     AOna    C    T        0      0        2 
   9    chr9_6793823     ASom    C    T        0      0        2 
   9    chr9_6793823     HCab    C    T        1      2        2 
   9    chr9_6793823     HPrz    C    T        1      2        2 
   9    chr9_6793823     ZBoe    C    T        0      0        2 
   9    chr9_6793823     ZGre    C    T        0      0        2 
   9    chr9_6793823     ZHar    C    T        0      0        2 
   9    chr9_6793823   Sample    C    T        0      0        2 
   9    chr9_6801199     AAsi    T    C        0      0        2 
   9    chr9_6801199     AKia    T    C        0      0        2 
   9    chr9_6801199     AOna    T    C        0      0        2 
   9    chr9_6801199     ASom    T    C      0.5      1        2 
   9    chr9_6801199     HCab    T    C        0      0        2 
   9    chr9_6801199     HPrz    T    C        0      0        2 
   9    chr9_6801199     ZBoe    T    C        0      0        2 
   9    chr9_6801199     ZGre    T    C        0      0        2 
   9    chr9_6801199     ZHar    T    C        0      0        2 
   9    chr9_6801199   Sample    T    C        0      0        2 
   9    chr9_6802213     AAsi    T    G        0      0        2 
   9    chr9_6802213     AKia    T    G        0      0        2 
   9    chr9_6802213     AOna    T    G        0      0        2 
   9    chr9_6802213     ASom    T    G        0      0        2 
   9    chr9_6802213     HCab    T    G        0      0        2 
   9    chr9_6802213     HPrz    T    G        0      0        2 
   9    chr9_6802213     ZBoe    T    G        0      0        2 
   9    chr9_6802213     ZGre    T    G      0.5      1        2 
   9    chr9_6802213     ZHar    T    G        0      0        2 
   9    chr9_6802213   Sample    T    G        0      0        2 
   9    chr9_6807565     AAsi    A    G        0      0        2 
   9    chr9_6807565     AKia    A    G        0      0        2 
   9    chr9_6807565     AOna    A    G        0      0        2 
   9    chr9_6807565     ASom    A    G        0      0        2 
   9    chr9_6807565     HCab    A    G        1      2        2 
   9    chr9_6807565     HPrz    A    G        1      2        2 
   9    chr9_6807565     ZBoe    A    G        0      0        2 
   9    chr9_6807565     ZGre    A    G        0      0        2 
   9    chr9_6807565     ZHar    A    G        0      0        2 
   9    chr9_6807565   Sample    A    G        0      0        2 
   9    chr9_6824066     AAsi    T    C        1      2        2 
   9    chr9_6824066     AKia    T    C        1      2        2 
   9    chr9_6824066     AOna    T    C        1      2        2 
   9    chr9_6824066     ASom    T    C        1      2        2 
   9    chr9_6824066     HCab    T    C        0      0        2 
   9    chr9_6824066     HPrz    T    C        0      0        2 
   9    chr9_6824066     ZBoe    T    C        0      0        2 
   9    chr9_6824066     ZGre    T    C        0      0        2 
   9    chr9_6824066     ZHar    T    C        0      0        2 
   9    chr9_6824066   Sample    T    C        1      2        2 
   9    chr9_6827770     AAsi    T    G        0      0        2 
   9    chr9_6827770     AKia    T    G        0      0        2 
   9    chr9_6827770     AOna    T    G        0      0        2 
   9    chr9_6827770     ASom    T    G        0      0        2 
   9    chr9_6827770     HCab    T    G        0      0        2 
   9    chr9_6827770     HPrz    T    G        0      0        2 
   9    chr9_6827770     ZBoe    T    G      0.5      1        2 
   9    chr9_6827770     ZGre    T    G        0      0        2 
   9    chr9_6827770     ZHar    T    G        0      0        2 
   9    chr9_6827770   Sample    T    G        0      0        2 
   9    chr9_6831085     AAsi    T    C        0      0        2 
   9    chr9_6831085     AKia    T    C        0      0        2 
   9    chr9_6831085     AOna    T    C        0      0        2 
   9    chr9_6831085     ASom    T    C        0      0        2 
   9    chr9_6831085     HCab    T    C        1      2        2 
   9    chr9_6831085     HPrz    T    C        1      2        2 
   9    chr9_6831085     ZBoe    T    C        0      0        2 
   9    chr9_6831085     ZGre    T    C        0      0        2 
   9    chr9_6831085     ZHar    T    C        0      0        2 
   9    chr9_6831085   Sample    T    C        0      0        2 
   9    chr9_6832981     AAsi    G    C        0      0        2 
   9    chr9_6832981     AKia    G    C        0      0        2 
   9    chr9_6832981     AOna    G    C        0      0        2 
   9    chr9_6832981     ASom    G    C        0      0        2 
   9    chr9_6832981     HCab    G    C        1      2        2 
   9    chr9_6832981     HPrz    G    C        1      2        2 
   9    chr9_6832981     ZBoe    G    C        0      0        2 
   9    chr9_6832981     ZGre    G    C        0      0        2 
   9    chr9_6832981     ZHar    G    C        0      0        2 
   9    chr9_6832981   Sample    G    C        0      0        2 
   9    chr9_6834532     AAsi    C    T        0      0        2 
   9    chr9_6834532     AKia    C    T        0      0        2 
   9    chr9_6834532     AOna    C    T        0      0        2 
   9    chr9_6834532     ASom    C    T        0      0        2 
   9    chr9_6834532     HCab    C    T        0      0        2 
   9    chr9_6834532     HPrz    C    T        0      0        2 
   9    chr9_6834532     ZBoe    C    T        0      0        2 
   9    chr9_6834532     ZGre    C    T        1      2        2 
   9    chr9_6834532     ZHar    C    T        0      0        2 
   9    chr9_6834532   Sample    C    T        0      0        2 
   9    chr9_6837725     AAsi    A    G        0      0        2 
   9    chr9_6837725     AKia    A    G        0      0        2 
   9    chr9_6837725     AOna    A    G        0      0        2 
   9    chr9_6837725     ASom    A    G        0      0        2 
   9    chr9_6837725     HCab    A    G      0.5      1        2 
   9    chr9_6837725     HPrz    A    G      0.5      1        2 
   9    chr9_6837725     ZBoe    A    G        0      0        2 
   9    chr9_6837725     ZGre    A    G        0      0        2 
   9    chr9_6837725     ZHar    A    G        0      0        2 
   9    chr9_6837725   Sample    A    G        0      0        2 
   9    chr9_6845185     AAsi    A    G        0      0        2 
   9    chr9_6845185     AKia    A    G        0      0        2 
   9    chr9_6845185     AOna    A    G        0      0        2 
   9    chr9_6845185     ASom    A    G        0      0        2 
   9    chr9_6845185     HCab    A    G        1      2        2 
   9    chr9_6845185     HPrz    A    G        1      2        2 
   9    chr9_6845185     ZBoe    A    G        0      0        2 
   9    chr9_6845185     ZGre    A    G        0      0        2 
   9    chr9_6845185     ZHar    A    G        0      0        2 
   9    chr9_6845185   Sample    A    G        0      0        2 
   9    chr9_6852593     AAsi    A    G        0      0        2 
   9    chr9_6852593     AKia    A    G        0      0        2 
   9    chr9_6852593     AOna    A    G        0      0        2 
   9    chr9_6852593     ASom    A    G        0      0        2 
   9    chr9_6852593     HCab    A    G        0      0        2 
   9    chr9_6852593     HPrz    A    G        0      0        2 
   9    chr9_6852593     ZBoe    A    G      0.5      1        2 
   9    chr9_6852593     ZGre    A    G        0      0        2 
   9    chr9_6852593     ZHar    A    G        0      0        2 
   9    chr9_6852593   Sample    A    G        0      0        2 
   9    chr9_6863088     AAsi    T    C        0      0        2 
   9    chr9_6863088     AKia    T    C        0      0        2 
   9    chr9_6863088     AOna    T    C        0      0        2 
   9    chr9_6863088     ASom    T    C        0      0        2 
   9    chr9_6863088     HCab    T    C      0.5      1        2 
   9    chr9_6863088     HPrz    T    C        0      0        2 
   9    chr9_6863088     ZBoe    T    C        0      0        2 
   9    chr9_6863088     ZGre    T    C        0      0        2 
   9    chr9_6863088     ZHar    T    C        0      0        2 
   9    chr9_6863088   Sample    T    C        0      0        2 
   9    chr9_6866658     AAsi    C    G        0      0        2 
   9    chr9_6866658     AKia    C    G        0      0        2 
   9    chr9_6866658     AOna    C    G        0      0        2 
   9    chr9_6866658     ASom    C    G        0      0        2 
   9    chr9_6866658     HCab    C    G        1      2        2 
   9    chr9_6866658     HPrz    C    G        1      2        2 
   9    chr9_6866658     ZBoe    C    G        0      0        2 
   9    chr9_6866658     ZGre    C    G        0      0        2 
   9    chr9_6866658     ZHar    C    G        0      0        2 
   9    chr9_6866658   Sample    C    G        0      0        2 
   9    chr9_6867761     AAsi    G    A        0      0        2 
   9    chr9_6867761     AKia    G    A        0      0        2 
   9    chr9_6867761     AOna    G    A        0      0        2 
   9    chr9_6867761     ASom    G    A        0      0        2 
   9    chr9_6867761     HCab    G    A      0.5      1        2 
   9    chr9_6867761     HPrz    G    A        1      2        2 
   9    chr9_6867761     ZBoe    G    A        0      0        2 
   9    chr9_6867761     ZGre    G    A        0      0        2 
   9    chr9_6867761     ZHar    G    A        0      0        2 
   9    chr9_6867761   Sample    G    A        0      0        2 
   9    chr9_6867873     AAsi    T    G        0      0        2 
   9    chr9_6867873     AKia    T    G        0      0        2 
   9    chr9_6867873     AOna    T    G        0      0        2 
   9    chr9_6867873     ASom    T    G        0      0        2 
   9    chr9_6867873     HCab    T    G        1      2        2 
   9    chr9_6867873     HPrz    T    G        1      2        2 
   9    chr9_6867873     ZBoe    T    G        0      0        2 
   9    chr9_6867873     ZGre    T    G        0      0        2 
   9    chr9_6867873     ZHar    T    G        0      0        2 
   9    chr9_6867873   Sample    T    G        0      0        2 
   9    chr9_6868876     AAsi    T    C        0      0        2 
   9    chr9_6868876     AKia    T    C        0      0        2 
   9    chr9_6868876     AOna    T    C        0      0        2 
   9    chr9_6868876     ASom    T    C        0      0        2 
   9    chr9_6868876     HCab    T    C        1      2        2 
   9    chr9_6868876     HPrz    T    C      0.5      1        2 
   9    chr9_6868876     ZBoe    T    C        0      0        2 
   9    chr9_6868876     ZGre    T    C        0      0        2 
   9    chr9_6868876     ZHar    T    C        0      0        2 
   9    chr9_6868876   Sample    T    C        0      0        2 
   9    chr9_6871284     AAsi    T    C        0      0        2 
   9    chr9_6871284     AKia    T    C        0      0        2 
   9    chr9_6871284     AOna    T    C        0      0        2 
   9    chr9_6871284     ASom    T    C        0      0        2 
   9    chr9_6871284     HCab    T    C        0      0        2 
   9    chr9_6871284     HPrz    T    C        0      0        2 
   9    chr9_6871284     ZBoe    T    C        0      0        2 
   9    chr9_6871284     ZGre    T    C        1      2        2 
   9    chr9_6871284     ZHar    T    C        0      0        2 
   9    chr9_6871284   Sample    T    C        0      0        2 
   9    chr9_6871787     AAsi    C    A        1      2        2 
   9    chr9_6871787     AKia    C    A        1      2        2 
   9    chr9_6871787     AOna    C    A        1      2        2 
   9    chr9_6871787     ASom    C    A        1      2        2 
   9    chr9_6871787     HCab    C    A        0      0        2 
   9    chr9_6871787     HPrz    C    A        0      0        2 
   9    chr9_6871787     ZBoe    C    A        0      0        2 
   9    chr9_6871787     ZGre    C    A        0      0        2 
   9    chr9_6871787     ZHar    C    A        0      0        2 
   9    chr9_6871787   Sample    C    A        1      2        2 
   9    chr9_6873025     AAsi    A    C        0      0        2 
   9    chr9_6873025     AKia    A    C        0      0        2 
   9    chr9_6873025     AOna    A    C        0      0        2 
   9    chr9_6873025     ASom    A    C        0      0        2 
   9    chr9_6873025     HCab    A    C        1      2        2 
   9    chr9_6873025     HPrz    A    C        1      2        2 
   9    chr9_6873025     ZBoe    A    C        0      0        2 
   9    chr9_6873025     ZGre    A    C        0      0        2 
   9    chr9_6873025     ZHar    A    C        0      0        2 
   9    chr9_6873025   Sample    A    C        0      0        2 
   9    chr9_6878120     AAsi    C    T        0      0        2 
   9    chr9_6878120     AKia    C    T        0      0        2 
   9    chr9_6878120     AOna    C    T        0      0        2 
   9    chr9_6878120     ASom    C    T        0      0        2 
   9    chr9_6878120     HCab    C    T        1      2        2 
   9    chr9_6878120     HPrz    C    T        1      2        2 
   9    chr9_6878120     ZBoe    C    T        0      0        2 
   9    chr9_6878120     ZGre    C    T        0      0        2 
   9    chr9_6878120     ZHar    C    T        0      0        2 
   9    chr9_6878120   Sample    C    T        0      0        2 
   9    chr9_6878664     AAsi    G    C        0      0        2 
   9    chr9_6878664     AKia    G    C        0      0        2 
   9    chr9_6878664     AOna    G    C        0      0        2 
   9    chr9_6878664     ASom    G    C        0      0        2 
   9    chr9_6878664     HCab    G    C        0      0        2 
   9    chr9_6878664     HPrz    G    C        0      0        2 
   9    chr9_6878664     ZBoe    G    C        0      0        2 
   9    chr9_6878664     ZGre    G    C        0      0        2 
   9    chr9_6878664     ZHar    G    C        1      2        2 
   9    chr9_6878664   Sample    G    C        0      0        2 
   9    chr9_6881103     AAsi    G    A        0      0        2 
   9    chr9_6881103     AKia    G    A        0      0        2 
   9    chr9_6881103     AOna    G    A        0      0        2 
   9    chr9_6881103     ASom    G    A        0      0        2 
   9    chr9_6881103     HCab    G    A      0.5      1        2 
   9    chr9_6881103     HPrz    G    A        0      0        2 
   9    chr9_6881103     ZBoe    G    A        0      0        2 
   9    chr9_6881103     ZGre    G    A        0      0        2 
   9    chr9_6881103     ZHar    G    A        0      0        2 
   9    chr9_6881103   Sample    G    A        0      0        2 
   9    chr9_6887993     AAsi    G    A        1      2        2 
   9    chr9_6887993     AKia    G    A        0      0        2 
   9    chr9_6887993     AOna    G    A        0      0        2 
   9    chr9_6887993     ASom    G    A        1      2        2 
   9    chr9_6887993     HCab    G    A        0      0        2 
   9    chr9_6887993     HPrz    G    A        0      0        2 
   9    chr9_6887993     ZBoe    G    A        0      0        2 
   9    chr9_6887993     ZGre    G    A        0      0        2 
   9    chr9_6887993     ZHar    G    A        0      0        2 
   9    chr9_6887993   Sample    G    A        1      2        2 
   9    chr9_6888354     AAsi    G    A        0      0        2 
   9    chr9_6888354     AKia    G    A        0      0        2 
   9    chr9_6888354     AOna    G    A        0      0        2 
   9    chr9_6888354     ASom    G    A        0      0        2 
   9    chr9_6888354     HCab    G    A        0      0        2 
   9    chr9_6888354     HPrz    G    A        0      0        2 
   9    chr9_6888354     ZBoe    G    A      0.5      1        2 
   9    chr9_6888354     ZGre    G    A        0      0        2 
   9    chr9_6888354     ZHar    G    A        0      0        2 
   9    chr9_6888354   Sample    G    A        0      0        2 
   9    chr9_6906742     AAsi    G    T        0      0        2 
   9    chr9_6906742     AKia    G    T        0      0        2 
   9    chr9_6906742     AOna    G    T        0      0        2 
   9    chr9_6906742     ASom    G    T        0      0        2 
   9    chr9_6906742     HCab    G    T        1      2        2 
   9    chr9_6906742     HPrz    G    T        1      2        2 
   9    chr9_6906742     ZBoe    G    T        0      0        2 
   9    chr9_6906742     ZGre    G    T        0      0        2 
   9    chr9_6906742     ZHar    G    T        0      0        2 
   9    chr9_6906742   Sample    G    T        0      0        2 
   9    chr9_6907561     AAsi    A    G        0      0        2 
   9    chr9_6907561     AKia    A    G        0      0        2 
   9    chr9_6907561     AOna    A    G        0      0        2 
   9    chr9_6907561     ASom    A    G        0      0        2 
   9    chr9_6907561     HCab    A    G        0      0        2 
   9    chr9_6907561     HPrz    A    G      0.5      1        2 
   9    chr9_6907561     ZBoe    A    G        0      0        2 
   9    chr9_6907561     ZGre    A    G        0      0        2 
   9    chr9_6907561     ZHar    A    G        0      0        2 
   9    chr9_6907561   Sample    A    G        0      0        2 
   9    chr9_6913816     AAsi    A    G        0      0        2 
   9    chr9_6913816     AKia    A    G        0      0        2 
   9    chr9_6913816     AOna    A    G        0      0        2 
   9    chr9_6913816     ASom    A    G        0      0        2 
   9    chr9_6913816     HCab    A    G        0      0        2 
   9    chr9_6913816     HPrz    A    G        0      0        2 
   9    chr9_6913816     ZBoe    A    G        0      0        2 
   9    chr9_6913816     ZGre    A    G      0.5      1        2 
   9    chr9_6913816     ZHar    A    G        0      0        2 
   9    chr9_6913816   Sample    A    G        0      0        2 
   9    chr9_6920977     AAsi    A    G        0      0        2 
   9    chr9_6920977     AKia    A    G        0      0        2 
   9    chr9_6920977     AOna    A    G        0      0        2 
   9    chr9_6920977     ASom    A    G        0      0        2 
   9    chr9_6920977     HCab    A    G        0      0        2 
   9    chr9_6920977     HPrz    A    G        0      0        2 
   9    chr9_6920977     ZBoe    A    G        0      0        2 
   9    chr9_6920977     ZGre    A    G        1      2        2 
   9    chr9_6920977     ZHar    A    G        0      0        2 
   9    chr9_6920977   Sample    A    G        0      0        2 
   9    chr9_6921689     AAsi    T    C        0      0        2 
   9    chr9_6921689     AKia    T    C        0      0        2 
   9    chr9_6921689     AOna    T    C        0      0        2 
   9    chr9_6921689     ASom    T    C        0      0        2 
   9    chr9_6921689     HCab    T    C        1      2        2 
   9    chr9_6921689     HPrz    T    C        1      2        2 
   9    chr9_6921689     ZBoe    T    C        0      0        2 
   9    chr9_6921689     ZGre    T    C        0      0        2 
   9    chr9_6921689     ZHar    T    C        0      0        2 
   9    chr9_6921689   Sample    T    C        0      0        2 
   9    chr9_6922445     AAsi    C    G        0      0        2 
   9    chr9_6922445     AKia    C    G        0      0        2 
   9    chr9_6922445     AOna    C    G        0      0        2 
   9    chr9_6922445     ASom    C    G        0      0        2 
   9    chr9_6922445     HCab    C    G        0      0        2 
   9    chr9_6922445     HPrz    C    G        0      0        2 
   9    chr9_6922445     ZBoe    C    G        0      0        2 
   9    chr9_6922445     ZGre    C    G        0      0        2 
   9    chr9_6922445     ZHar    C    G        1      2        2 
   9    chr9_6922445   Sample    C    G        0      0        2 
   9    chr9_6923767     AAsi    T    C        0      0        2 
   9    chr9_6923767     AKia    T    C        1      2        2 
   9    chr9_6923767     AOna    T    C        0      0        2 
   9    chr9_6923767     ASom    T    C        0      0        2 
   9    chr9_6923767     HCab    T    C        0      0        2 
   9    chr9_6923767     HPrz    T    C        0      0        2 
   9    chr9_6923767     ZBoe    T    C        0      0        2 
   9    chr9_6923767     ZGre    T    C        0      0        2 
   9    chr9_6923767     ZHar    T    C        0      0        2 
   9    chr9_6923767   Sample    T    C        0      0        2 
   9    chr9_6925072     AAsi    G    A        0      0        2 
   9    chr9_6925072     AKia    G    A        0      0        2 
   9    chr9_6925072     AOna    G    A        0      0        2 
   9    chr9_6925072     ASom    G    A        0      0        2 
   9    chr9_6925072     HCab    G    A        0      0        2 
   9    chr9_6925072     HPrz    G    A      0.5      1        2 
   9    chr9_6925072     ZBoe    G    A        0      0        2 
   9    chr9_6925072     ZGre    G    A        0      0        2 
   9    chr9_6925072     ZHar    G    A        0      0        2 
   9    chr9_6925072   Sample    G    A        0      0        2 
   9    chr9_6937260     AAsi    A    G        0      0        2 
   9    chr9_6937260     AKia    A    G        0      0        2 
   9    chr9_6937260     AOna    A    G        0      0        2 
   9    chr9_6937260     ASom    A    G        0      0        2 
   9    chr9_6937260     HCab    A    G        0      0        2 
   9    chr9_6937260     HPrz    A    G        0      0        2 
   9    chr9_6937260     ZBoe    A    G        0      0        2 
   9    chr9_6937260     ZGre    A    G        1      2        2 
   9    chr9_6937260     ZHar    A    G        0      0        2 
   9    chr9_6937260   Sample    A    G        0      0        2 
   9    chr9_6939184     AAsi    C    T        0      0        2 
   9    chr9_6939184     AKia    C    T        0      0        2 
   9    chr9_6939184     AOna    C    T        0      0        2 
   9    chr9_6939184     ASom    C    T        0      0        2 
   9    chr9_6939184     HCab    C    T        0      0        2 
   9    chr9_6939184     HPrz    C    T        0      0        2 
   9    chr9_6939184     ZBoe    C    T        0      0        2 
   9    chr9_6939184     ZGre    C    T      0.5      1        2 
   9    chr9_6939184     ZHar    C    T        0      0        2 
   9    chr9_6939184   Sample    C    T        0      0        2 
   9    chr9_6944906     AAsi    C    T        0      0        2 
   9    chr9_6944906     AKia    C    T        0      0        2 
   9    chr9_6944906     AOna    C    T        0      0        2 
   9    chr9_6944906     ASom    C    T        0      0        2 
   9    chr9_6944906     HCab    C    T        1      2        2 
   9    chr9_6944906     HPrz    C    T        1      2        2 
   9    chr9_6944906     ZBoe    C    T        0      0        2 
   9    chr9_6944906     ZGre    C    T        0      0        2 
   9    chr9_6944906     ZHar    C    T        0      0        2 
   9    chr9_6944906   Sample    C    T        0      0        2 
   9    chr9_6951286     AAsi    G    A        0      0        2 
   9    chr9_6951286     AKia    G    A        0      0        2 
   9    chr9_6951286     AOna    G    A        0      0        2 
   9    chr9_6951286     ASom    G    A        0      0        2 
   9    chr9_6951286     HCab    G    A        1      2        2 
   9    chr9_6951286     HPrz    G    A        1      2        2 
   9    chr9_6951286     ZBoe    G    A        0      0        2 
   9    chr9_6951286     ZGre    G    A        0      0        2 
   9    chr9_6951286     ZHar    G    A        0      0        2 
   9    chr9_6951286   Sample    G    A        0      0        2 
   9    chr9_6954361     AAsi    T    G        0      0        2 
   9    chr9_6954361     AKia    T    G        0      0        2 
   9    chr9_6954361     AOna    T    G        0      0        2 
   9    chr9_6954361     ASom    T    G        0      0        2 
   9    chr9_6954361     HCab    T    G        1      2        2 
   9    chr9_6954361     HPrz    T    G        1      2        2 
   9    chr9_6954361     ZBoe    T    G        0      0        2 
   9    chr9_6954361     ZGre    T    G        0      0        2 
   9    chr9_6954361     ZHar    T    G        0      0        2 
   9    chr9_6954361   Sample    T    G        0      0        2 
   9    chr9_6955393     AAsi    G    A        0      0        2 
   9    chr9_6955393     AKia    G    A        0      0        2 
   9    chr9_6955393     AOna    G    A        0      0        2 
   9    chr9_6955393     ASom    G    A        0      0        2 
   9    chr9_6955393     HCab    G    A        1      2        2 
   9    chr9_6955393     HPrz    G    A        1      2        2 
   9    chr9_6955393     ZBoe    G    A        0      0        2 
   9    chr9_6955393     ZGre    G    A        0      0        2 
   9    chr9_6955393     ZHar    G    A        0      0        2 
   9    chr9_6955393   Sample    G    A        0      0        2 
   9    chr9_6955582     AAsi    C    T        0      0        2 
   9    chr9_6955582     AKia    C    T        0      0        2 
   9    chr9_6955582     AOna    C    T        1      2        2 
   9    chr9_6955582     ASom    C    T        0      0        2 
   9    chr9_6955582     HCab    C    T        0      0        2 
   9    chr9_6955582     HPrz    C    T        0      0        2 
   9    chr9_6955582     ZBoe    C    T        0      0        2 
   9    chr9_6955582     ZGre    C    T        0      0        2 
   9    chr9_6955582     ZHar    C    T        0      0        2 
   9    chr9_6955582   Sample    C    T        0      0        2 
   9    chr9_6955779     AAsi    T    G        0      0        2 
   9    chr9_6955779     AKia    T    G        0      0        2 
   9    chr9_6955779     AOna    T    G        0      0        2 
   9    chr9_6955779     ASom    T    G      0.5      1        2 
   9    chr9_6955779     HCab    T    G        0      0        2 
   9    chr9_6955779     HPrz    T    G        0      0        2 
   9    chr9_6955779     ZBoe    T    G        0      0        2 
   9    chr9_6955779     ZGre    T    G        0      0        2 
   9    chr9_6955779     ZHar    T    G        0      0        2 
   9    chr9_6955779   Sample    T    G        0      0        2 
   9    chr9_6955966     AAsi    A    G        0      0        2 
   9    chr9_6955966     AKia    A    G        0      0        2 
   9    chr9_6955966     AOna    A    G        0      0        2 
   9    chr9_6955966     ASom    A    G        0      0        2 
   9    chr9_6955966     HCab    A    G        0      0        2 
   9    chr9_6955966     HPrz    A    G        0      0        2 
   9    chr9_6955966     ZBoe    A    G      0.5      1        2 
   9    chr9_6955966     ZGre    A    G        0      0        2 
   9    chr9_6955966     ZHar    A    G        0      0        2 
   9    chr9_6955966   Sample    A    G        0      0        2 
   9    chr9_6957643     AAsi    G    A        0      0        2 
   9    chr9_6957643     AKia    G    A        0      0        2 
   9    chr9_6957643     AOna    G    A        0      0        2 
   9    chr9_6957643     ASom    G    A        0      0        2 
   9    chr9_6957643     HCab    G    A        1      2        2 
   9    chr9_6957643     HPrz    G    A        1      2        2 
   9    chr9_6957643     ZBoe    G    A        0      0        2 
   9    chr9_6957643     ZGre    G    A        0      0        2 
   9    chr9_6957643     ZHar    G    A        0      0        2 
   9    chr9_6957643   Sample    G    A        0      0        2 
   9    chr9_6959462     AAsi    A    G        0      0        2 
   9    chr9_6959462     AKia    A    G        0      0        2 
   9    chr9_6959462     AOna    A    G        0      0        2 
   9    chr9_6959462     ASom    A    G        0      0        2 
   9    chr9_6959462     HCab    A    G        1      2        2 
   9    chr9_6959462     HPrz    A    G        1      2        2 
   9    chr9_6959462     ZBoe    A    G        0      0        2 
   9    chr9_6959462     ZGre    A    G        0      0        2 
   9    chr9_6959462     ZHar    A    G        0      0        2 
   9    chr9_6959462   Sample    A    G        0      0        2 
   9    chr9_6959552     AAsi    G    A        0      0        2 
   9    chr9_6959552     AKia    G    A        0      0        2 
   9    chr9_6959552     AOna    G    A        0      0        2 
   9    chr9_6959552     ASom    G    A        0      0        2 
   9    chr9_6959552     HCab    G    A        0      0        2 
   9    chr9_6959552     HPrz    G    A        0      0        2 
   9    chr9_6959552     ZBoe    G    A      0.5      1        2 
   9    chr9_6959552     ZGre    G    A        0      0        2 
   9    chr9_6959552     ZHar    G    A        1      2        2 
   9    chr9_6959552   Sample    G    A        0      0        2 
   9    chr9_6959657     AAsi    T    C        0      0        2 
   9    chr9_6959657     AKia    T    C        0      0        2 
   9    chr9_6959657     AOna    T    C        0      0        2 
   9    chr9_6959657     ASom    T    C        0      0        2 
   9    chr9_6959657     HCab    T    C        1      2        2 
   9    chr9_6959657     HPrz    T    C        1      2        2 
   9    chr9_6959657     ZBoe    T    C        0      0        2 
   9    chr9_6959657     ZGre    T    C        0      0        2 
   9    chr9_6959657     ZHar    T    C        0      0        2 
   9    chr9_6959657   Sample    T    C        0      0        2 
   9    chr9_6963958     AAsi    A    G        0      0        2 
   9    chr9_6963958     AKia    A    G      0.5      1        2 
   9    chr9_6963958     AOna    A    G        0      0        2 
   9    chr9_6963958     ASom    A    G        0      0        2 
   9    chr9_6963958     HCab    A    G        0      0        2 
   9    chr9_6963958     HPrz    A    G        0      0        2 
   9    chr9_6963958     ZBoe    A    G        0      0        2 
   9    chr9_6963958     ZGre    A    G        0      0        2 
   9    chr9_6963958     ZHar    A    G        0      0        2 
   9    chr9_6963958   Sample    A    G        0      0        2 
   9    chr9_6977404     AAsi    C    T        0      0        2 
   9    chr9_6977404     AKia    C    T        0      0        2 
   9    chr9_6977404     AOna    C    T        0      0        2 
   9    chr9_6977404     ASom    C    T      0.5      1        2 
   9    chr9_6977404     HCab    C    T        0      0        2 
   9    chr9_6977404     HPrz    C    T        0      0        2 
   9    chr9_6977404     ZBoe    C    T        0      0        2 
   9    chr9_6977404     ZGre    C    T        0      0        2 
   9    chr9_6977404     ZHar    C    T        0      0        2 
   9    chr9_6977404   Sample    C    T        0      0        2 
   9    chr9_6978261     AAsi    T    A        0      0        2 
   9    chr9_6978261     AKia    T    A        0      0        2 
   9    chr9_6978261     AOna    T    A        0      0        2 
   9    chr9_6978261     ASom    T    A        0      0        2 
   9    chr9_6978261     HCab    T    A        0      0        2 
   9    chr9_6978261     HPrz    T    A        0      0        2 
   9    chr9_6978261     ZBoe    T    A      0.5      1        2 
   9    chr9_6978261     ZGre    T    A        0      0        2 
   9    chr9_6978261     ZHar    T    A        0      0        2 
   9    chr9_6978261   Sample    T    A        0      0        2 
   9    chr9_6981551     AAsi    T    C        0      0        2 
   9    chr9_6981551     AKia    T    C        0      0        2 
   9    chr9_6981551     AOna    T    C        0      0        2 
   9    chr9_6981551     ASom    T    C        0      0        2 
   9    chr9_6981551     HCab    T    C        1      2        2 
   9    chr9_6981551     HPrz    T    C        1      2        2 
   9    chr9_6981551     ZBoe    T    C        0      0        2 
   9    chr9_6981551     ZGre    T    C        0      0        2 
   9    chr9_6981551     ZHar    T    C        0      0        2 
   9    chr9_6981551   Sample    T    C        0      0        2 
   9    chr9_6991316     AAsi    G    T        0      0        2 
   9    chr9_6991316     AKia    G    T        0      0        2 
   9    chr9_6991316     AOna    G    T        0      0        2 
   9    chr9_6991316     ASom    G    T        0      0        2 
   9    chr9_6991316     HCab    G    T        1      2        2 
   9    chr9_6991316     HPrz    G    T        1      2        2 
   9    chr9_6991316     ZBoe    G    T        0      0        2 
   9    chr9_6991316     ZGre    G    T        0      0        2 
   9    chr9_6991316     ZHar    G    T        0      0        2 
   9    chr9_6991316   Sample    G    T        0      0        2 
   9    chr9_6991878     AAsi    A    G        0      0        2 
   9    chr9_6991878     AKia    A    G        0      0        2 
   9    chr9_6991878     AOna    A    G        1      2        2 
   9    chr9_6991878     ASom    A    G        0      0        2 
   9    chr9_6991878     HCab    A    G        0      0        2 
   9    chr9_6991878     HPrz    A    G        0      0        2 
   9    chr9_6991878     ZBoe    A    G        0      0        2 
   9    chr9_6991878     ZGre    A    G        0      0        2 
   9    chr9_6991878     ZHar    A    G        0      0        2 
   9    chr9_6991878   Sample    A    G        0      0        2 
   9    chr9_6995233     AAsi    C    A        0      0        2 
   9    chr9_6995233     AKia    C    A        0      0        2 
   9    chr9_6995233     AOna    C    A        0      0        2 
   9    chr9_6995233     ASom    C    A        0      0        2 
   9    chr9_6995233     HCab    C    A        1      2        2 
   9    chr9_6995233     HPrz    C    A        1      2        2 
   9    chr9_6995233     ZBoe    C    A        0      0        2 
   9    chr9_6995233     ZGre    C    A        0      0        2 
   9    chr9_6995233     ZHar    C    A        0      0        2 
   9    chr9_6995233   Sample    C    A        0      0        2 
   9    chr9_6996155     AAsi    G    A        0      0        2 
   9    chr9_6996155     AKia    G    A        0      0        2 
   9    chr9_6996155     AOna    G    A        1      2        2 
   9    chr9_6996155     ASom    G    A        0      0        2 
   9    chr9_6996155     HCab    G    A        0      0        2 
   9    chr9_6996155     HPrz    G    A        0      0        2 
   9    chr9_6996155     ZBoe    G    A        0      0        2 
   9    chr9_6996155     ZGre    G    A        0      0        2 
   9    chr9_6996155     ZHar    G    A        0      0        2 
   9    chr9_6996155   Sample    G    A        0      0        2 
   9    chr9_6997797     AAsi    G    A        0      0        2 
   9    chr9_6997797     AKia    G    A        0      0        2 
   9    chr9_6997797     AOna    G    A        0      0        2 
   9    chr9_6997797     ASom    G    A        0      0        2 
   9    chr9_6997797     HCab    G    A      0.5      1        2 
   9    chr9_6997797     HPrz    G    A        1      2        2 
   9    chr9_6997797     ZBoe    G    A        0      0        2 
   9    chr9_6997797     ZGre    G    A        0      0        2 
   9    chr9_6997797     ZHar    G    A        0      0        2 
   9    chr9_6997797   Sample    G    A        0      0        2 
   9    chr9_7001067     AAsi    C    A        0      0        2 
   9    chr9_7001067     AKia    C    A        0      0        2 
   9    chr9_7001067     AOna    C    A        0      0        2 
   9    chr9_7001067     ASom    C    A        0      0        2 
   9    chr9_7001067     HCab    C    A      0.5      1        2 
   9    chr9_7001067     HPrz    C    A        0      0        2 
   9    chr9_7001067     ZBoe    C    A        0      0        2 
   9    chr9_7001067     ZGre    C    A        0      0        2 
   9    chr9_7001067     ZHar    C    A        0      0        2 
   9    chr9_7001067   Sample    C    A        0      0        2 
   9    chr9_7004215     AAsi    A    C        0      0        2 
   9    chr9_7004215     AKia    A    C        0      0        2 
   9    chr9_7004215     AOna    A    C        0      0        2 
   9    chr9_7004215     ASom    A    C        0      0        2 
   9    chr9_7004215     HCab    A    C        1      2        2 
   9    chr9_7004215     HPrz    A    C        1      2        2 
   9    chr9_7004215     ZBoe    A    C        0      0        2 
   9    chr9_7004215     ZGre    A    C        0      0        2 
   9    chr9_7004215     ZHar    A    C        0      0        2 
   9    chr9_7004215   Sample    A    C        0      0        2 
   9    chr9_7016476     AAsi    G    A        0      0        2 
   9    chr9_7016476     AKia    G    A        0      0        2 
   9    chr9_7016476     AOna    G    A        0      0        2 
   9    chr9_7016476     ASom    G    A        0      0        2 
   9    chr9_7016476     HCab    G    A        0      0        2 
   9    chr9_7016476     HPrz    G    A        0      0        2 
   9    chr9_7016476     ZBoe    G    A        0      0        2 
   9    chr9_7016476     ZGre    G    A        0      0        2 
   9    chr9_7016476     ZHar    G    A        1      2        2 
   9    chr9_7016476   Sample    G    A        0      0        2 
   9    chr9_7017698     AAsi    A    C        0      0        2 
   9    chr9_7017698     AKia    A    C        0      0        2 
   9    chr9_7017698     AOna    A    C        0      0        2 
   9    chr9_7017698     ASom    A    C      0.5      1        2 
   9    chr9_7017698     HCab    A    C        0      0        2 
   9    chr9_7017698     HPrz    A    C        0      0        2 
   9    chr9_7017698     ZBoe    A    C        0      0        2 
   9    chr9_7017698     ZGre    A    C        0      0        2 
   9    chr9_7017698     ZHar    A    C        0      0        2 
   9    chr9_7017698   Sample    A    C        0      0        2 
   9    chr9_7020035     AAsi    C    G        0      0        2 
   9    chr9_7020035     AKia    C    G        0      0        2 
   9    chr9_7020035     AOna    C    G        0      0        2 
   9    chr9_7020035     ASom    C    G        0      0        2 
   9    chr9_7020035     HCab    C    G        0      0        2 
   9    chr9_7020035     HPrz    C    G        0      0        2 
   9    chr9_7020035     ZBoe    C    G        0      0        2 
   9    chr9_7020035     ZGre    C    G        0      0        2 
   9    chr9_7020035     ZHar    C    G        1      2        2 
   9    chr9_7020035   Sample    C    G        0      0        2 
   9    chr9_7022197     AAsi    G    A        0      0        2 
   9    chr9_7022197     AKia    G    A        0      0        2 
   9    chr9_7022197     AOna    G    A        0      0        2 
   9    chr9_7022197     ASom    G    A        0      0        2 
   9    chr9_7022197     HCab    G    A        0      0        2 
   9    chr9_7022197     HPrz    G    A      0.5      1        2 
   9    chr9_7022197     ZBoe    G    A        0      0        2 
   9    chr9_7022197     ZGre    G    A        0      0        2 
   9    chr9_7022197     ZHar    G    A        0      0        2 
   9    chr9_7022197   Sample    G    A        0      0        2 
   9    chr9_7028756     AAsi    A    G        0      0        2 
   9    chr9_7028756     AKia    A    G        1      2        2 
   9    chr9_7028756     AOna    A    G        1      2        2 
   9    chr9_7028756     ASom    A    G        0      0        2 
   9    chr9_7028756     HCab    A    G        0      0        2 
   9    chr9_7028756     HPrz    A    G        0      0        2 
   9    chr9_7028756     ZBoe    A    G        0      0        2 
   9    chr9_7028756     ZGre    A    G        0      0        2 
   9    chr9_7028756     ZHar    A    G        0      0        2 
   9    chr9_7028756   Sample    A    G        0      0        2 
   9    chr9_7038170     AAsi    C    T        0      0        2 
   9    chr9_7038170     AKia    C    T        1      2        2 
   9    chr9_7038170     AOna    C    T        1      2        2 
   9    chr9_7038170     ASom    C    T        0      0        2 
   9    chr9_7038170     HCab    C    T        0      0        2 
   9    chr9_7038170     HPrz    C    T        0      0        2 
   9    chr9_7038170     ZBoe    C    T      0.5      1        2 
   9    chr9_7038170     ZGre    C    T        0      0        2 
   9    chr9_7038170     ZHar    C    T        1      2        2 
   9    chr9_7038170   Sample    C    T        0      0        2 
   9    chr9_7038486     AAsi    T    A        0      0        2 
   9    chr9_7038486     AKia    T    A        0      0        2 
   9    chr9_7038486     AOna    T    A        0      0        2 
   9    chr9_7038486     ASom    T    A        0      0        2 
   9    chr9_7038486     HCab    T    A        1      2        2 
   9    chr9_7038486     HPrz    T    A        1      2        2 
   9    chr9_7038486     ZBoe    T    A        0      0        2 
   9    chr9_7038486     ZGre    T    A        0      0        2 
   9    chr9_7038486     ZHar    T    A        0      0        2 
   9    chr9_7038486   Sample    T    A        0      0        2 
   9    chr9_7039971     AAsi    A    G        1      2        2 
   9    chr9_7039971     AKia    A    G        0      0        2 
   9    chr9_7039971     AOna    A    G        0      0        2 
   9    chr9_7039971     ASom    A    G      0.5      1        2 
   9    chr9_7039971     HCab    A    G        0      0        2 
   9    chr9_7039971     HPrz    A    G        0      0        2 
   9    chr9_7039971     ZBoe    A    G        0      0        2 
   9    chr9_7039971     ZGre    A    G        0      0        2 
   9    chr9_7039971     ZHar    A    G        0      0        2 
   9    chr9_7039971   Sample    A    G        0      0        2 
   9    chr9_7040799     AAsi    T    C        0      0        2 
   9    chr9_7040799     AKia    T    C        0      0        2 
   9    chr9_7040799     AOna    T    C        0      0        2 
   9    chr9_7040799     ASom    T    C        0      0        2 
   9    chr9_7040799     HCab    T    C        0      0        2 
   9    chr9_7040799     HPrz    T    C      0.5      1        2 
   9    chr9_7040799     ZBoe    T    C        0      0        2 
   9    chr9_7040799     ZGre    T    C        0      0        2 
   9    chr9_7040799     ZHar    T    C        0      0        2 
   9    chr9_7040799   Sample    T    C        0      0        2 
   9    chr9_7048112     AAsi    C    T        0      0        2 
   9    chr9_7048112     AKia    C    T        1      2        2 
   9    chr9_7048112     AOna    C    T        0      0        2 
   9    chr9_7048112     ASom    C    T        0      0        2 
   9    chr9_7048112     HCab    C    T        0      0        2 
   9    chr9_7048112     HPrz    C    T        0      0        2 
   9    chr9_7048112     ZBoe    C    T        0      0        2 
   9    chr9_7048112     ZGre    C    T        0      0        2 
   9    chr9_7048112     ZHar    C    T        0      0        2 
   9    chr9_7048112   Sample    C    T        0      0        2 
   9    chr9_7062326     AAsi    A    T        0      0        2 
   9    chr9_7062326     AKia    A    T        0      0        2 
   9    chr9_7062326     AOna    A    T        0      0        2 
   9    chr9_7062326     ASom    A    T        0      0        2 
   9    chr9_7062326     HCab    A    T        0      0        2 
   9    chr9_7062326     HPrz    A    T        0      0        2 
   9    chr9_7062326     ZBoe    A    T      0.5      1        2 
   9    chr9_7062326     ZGre    A    T        0      0        2 
   9    chr9_7062326     ZHar    A    T        0      0        2 
   9    chr9_7062326   Sample    A    T        0      0        2 
   9    chr9_7065471     AAsi    G    C        0      0        2 
   9    chr9_7065471     AKia    G    C        0      0        2 
   9    chr9_7065471     AOna    G    C        0      0        2 
   9    chr9_7065471     ASom    G    C        0      0        2 
   9    chr9_7065471     HCab    G    C        0      0        2 
   9    chr9_7065471     HPrz    G    C        0      0        2 
   9    chr9_7065471     ZBoe    G    C      0.5      1        2 
   9    chr9_7065471     ZGre    G    C        0      0        2 
   9    chr9_7065471     ZHar    G    C        0      0        2 
   9    chr9_7065471   Sample    G    C        0      0        2 
   9    chr9_7069231     AAsi    A    G        0      0        2 
   9    chr9_7069231     AKia    A    G      0.5      1        2 
   9    chr9_7069231     AOna    A    G        1      2        2 
   9    chr9_7069231     ASom    A    G        0      0        2 
   9    chr9_7069231     HCab    A    G        0      0        2 
   9    chr9_7069231     HPrz    A    G        0      0        2 
   9    chr9_7069231     ZBoe    A    G        0      0        2 
   9    chr9_7069231     ZGre    A    G        0      0        2 
   9    chr9_7069231     ZHar    A    G        0      0        2 
   9    chr9_7069231   Sample    A    G        0      0        2 
   9    chr9_7077369     AAsi    C    A        0      0        2 
   9    chr9_7077369     AKia    C    A        1      2        2 
   9    chr9_7077369     AOna    C    A        0      0        2 
   9    chr9_7077369     ASom    C    A        0      0        2 
   9    chr9_7077369     HCab    C    A        0      0        2 
   9    chr9_7077369     HPrz    C    A        0      0        2 
   9    chr9_7077369     ZBoe    C    A        0      0        2 
   9    chr9_7077369     ZGre    C    A        1      2        2 
   9    chr9_7077369     ZHar    C    A        0      0        2 
   9    chr9_7077369   Sample    C    A        0      0        2 
   9    chr9_7083593     AAsi    C    T        0      0        2 
   9    chr9_7083593     AKia    C    T        0      0        2 
   9    chr9_7083593     AOna    C    T        1      2        2 
   9    chr9_7083593     ASom    C    T        0      0        2 
   9    chr9_7083593     HCab    C    T        0      0        2 
   9    chr9_7083593     HPrz    C    T        0      0        2 
   9    chr9_7083593     ZBoe    C    T        0      0        2 
   9    chr9_7083593     ZGre    C    T        0      0        2 
   9    chr9_7083593     ZHar    C    T        0      0        2 
   9    chr9_7083593   Sample    C    T        0      0        2 
   9    chr9_7086656     AAsi    T    C        0      0        2 
   9    chr9_7086656     AKia    T    C        0      0        2 
   9    chr9_7086656     AOna    T    C        1      2        2 
   9    chr9_7086656     ASom    T    C        0      0        2 
   9    chr9_7086656     HCab    T    C        0      0        2 
   9    chr9_7086656     HPrz    T    C        0      0        2 
   9    chr9_7086656     ZBoe    T    C        0      0        2 
   9    chr9_7086656     ZGre    T    C        0      0        2 
   9    chr9_7086656     ZHar    T    C        0      0        2 
   9    chr9_7086656   Sample    T    C        0      0        2 
   9    chr9_7087013     AAsi    T    C        0      0        2 
   9    chr9_7087013     AKia    T    C        0      0        2 
   9    chr9_7087013     AOna    T    C        0      0        2 
   9    chr9_7087013     ASom    T    C        0      0        2 
   9    chr9_7087013     HCab    T    C        0      0        2 
   9    chr9_7087013     HPrz    T    C        0      0        2 
   9    chr9_7087013     ZBoe    T    C        0      0        2 
   9    chr9_7087013     ZGre    T    C      0.5      1        2 
   9    chr9_7087013     ZHar    T    C        0      0        2 
   9    chr9_7087013   Sample    T    C        0      0        2 
   9    chr9_7089437     AAsi    A    G        0      0        2 
   9    chr9_7089437     AKia    A    G        0      0        2 
   9    chr9_7089437     AOna    A    G        0      0        2 
   9    chr9_7089437     ASom    A    G        0      0        2 
   9    chr9_7089437     HCab    A    G        0      0        2 
   9    chr9_7089437     HPrz    A    G        0      0        2 
   9    chr9_7089437     ZBoe    A    G        0      0        2 
   9    chr9_7089437     ZGre    A    G        0      0        2 
   9    chr9_7089437     ZHar    A    G      0.5      1        2 
   9    chr9_7089437   Sample    A    G        0      0        2 
   9    chr9_7090137     AAsi    C    T        0      0        2 
   9    chr9_7090137     AKia    C    T        0      0        2 
   9    chr9_7090137     AOna    C    T        0      0        2 
   9    chr9_7090137     ASom    C    T        0      0        2 
   9    chr9_7090137     HCab    C    T        0      0        2 
   9    chr9_7090137     HPrz    C    T        0      0        2 
   9    chr9_7090137     ZBoe    C    T      0.5      1        2 
   9    chr9_7090137     ZGre    C    T        0      0        2 
   9    chr9_7090137     ZHar    C    T        0      0        2 
   9    chr9_7090137   Sample    C    T        0      0        2 
   9    chr9_7102791     AAsi    C    A        0      0        2 
   9    chr9_7102791     AKia    C    A        0      0        2 
   9    chr9_7102791     AOna    C    A        0      0        2 
   9    chr9_7102791     ASom    C    A        0      0        2 
   9    chr9_7102791     HCab    C    A        1      2        2 
   9    chr9_7102791     HPrz    C    A        1      2        2 
   9    chr9_7102791     ZBoe    C    A        0      0        2 
   9    chr9_7102791     ZGre    C    A        0      0        2 
   9    chr9_7102791     ZHar    C    A        0      0        2 
   9    chr9_7102791   Sample    C    A        0      0        2 
   9    chr9_7113300     AAsi    G    A        0      0        2 
   9    chr9_7113300     AKia    G    A        0      0        2 
   9    chr9_7113300     AOna    G    A        0      0        2 
   9    chr9_7113300     ASom    G    A        0      0        2 
   9    chr9_7113300     HCab    G    A        1      2        2 
   9    chr9_7113300     HPrz    G    A        1      2        2 
   9    chr9_7113300     ZBoe    G    A        0      0        2 
   9    chr9_7113300     ZGre    G    A        0      0        2 
   9    chr9_7113300     ZHar    G    A        0      0        2 
   9    chr9_7113300   Sample    G    A        0      0        2 
   9    chr9_7117881     AAsi    T    C        0      0        2 
   9    chr9_7117881     AKia    T    C        0      0        2 
   9    chr9_7117881     AOna    T    C        0      0        2 
   9    chr9_7117881     ASom    T    C        0      0        2 
   9    chr9_7117881     HCab    T    C        0      0        2 
   9    chr9_7117881     HPrz    T    C      0.5      1        2 
   9    chr9_7117881     ZBoe    T    C        0      0        2 
   9    chr9_7117881     ZGre    T    C        0      0        2 
   9    chr9_7117881     ZHar    T    C        0      0        2 
   9    chr9_7117881   Sample    T    C        0      0        2 
   9    chr9_7118786     AAsi    A    G        0      0        2 
   9    chr9_7118786     AKia    A    G        0      0        2 
   9    chr9_7118786     AOna    A    G        0      0        2 
   9    chr9_7118786     ASom    A    G        0      0        2 
   9    chr9_7118786     HCab    A    G        0      0        2 
   9    chr9_7118786     HPrz    A    G        0      0        2 
   9    chr9_7118786     ZBoe    A    G        0      0        2 
   9    chr9_7118786     ZGre    A    G        0      0        2 
   9    chr9_7118786     ZHar    A    G        1      2        2 
   9    chr9_7118786   Sample    A    G        0      0        2 
   9    chr9_7125812     AAsi    C    T        0      0        2 
   9    chr9_7125812     AKia    C    T        0      0        2 
   9    chr9_7125812     AOna    C    T        0      0        2 
   9    chr9_7125812     ASom    C    T        0      0        2 
   9    chr9_7125812     HCab    C    T        1      2        2 
   9    chr9_7125812     HPrz    C    T        1      2        2 
   9    chr9_7125812     ZBoe    C    T        0      0        2 
   9    chr9_7125812     ZGre    C    T        0      0        2 
   9    chr9_7125812     ZHar    C    T        0      0        2 
   9    chr9_7125812   Sample    C    T        0      0        2 
   9    chr9_7127561     AAsi    C    T        0      0        2 
   9    chr9_7127561     AKia    C    T        0      0        2 
   9    chr9_7127561     AOna    C    T        0      0        2 
   9    chr9_7127561     ASom    C    T        0      0        2 
   9    chr9_7127561     HCab    C    T        0      0        2 
   9    chr9_7127561     HPrz    C    T        0      0        2 
   9    chr9_7127561     ZBoe    C    T        0      0        2 
   9    chr9_7127561     ZGre    C    T        1      2        2 
   9    chr9_7127561     ZHar    C    T        0      0        2 
   9    chr9_7127561   Sample    C    T        0      0        2 
   9    chr9_7137264     AAsi    A    G        0      0        2 
   9    chr9_7137264     AKia    A    G        0      0        2 
   9    chr9_7137264     AOna    A    G        1      2        2 
   9    chr9_7137264     ASom    A    G        0      0        2 
   9    chr9_7137264     HCab    A    G        0      0        2 
   9    chr9_7137264     HPrz    A    G        0      0        2 
   9    chr9_7137264     ZBoe    A    G        0      0        2 
   9    chr9_7137264     ZGre    A    G        0      0        2 
   9    chr9_7137264     ZHar    A    G        0      0        2 
   9    chr9_7137264   Sample    A    G        0      0        2 
   9    chr9_7141040     AAsi    C    T        0      0        2 
   9    chr9_7141040     AKia    C    T        0      0        2 
   9    chr9_7141040     AOna    C    T        0      0        2 
   9    chr9_7141040     ASom    C    T        0      0        2 
   9    chr9_7141040     HCab    C    T        0      0        2 
   9    chr9_7141040     HPrz    C    T        0      0        2 
   9    chr9_7141040     ZBoe    C    T        0      0        2 
   9    chr9_7141040     ZGre    C    T        1      2        2 
   9    chr9_7141040     ZHar    C    T        0      0        2 
   9    chr9_7141040   Sample    C    T        0      0        2 
   9    chr9_7152947     AAsi    A    G        0      0        2 
   9    chr9_7152947     AKia    A    G        0      0        2 
   9    chr9_7152947     AOna    A    G        0      0        2 
   9    chr9_7152947     ASom    A    G        0      0        2 
   9    chr9_7152947     HCab    A    G        0      0        2 
   9    chr9_7152947     HPrz    A    G        0      0        2 
   9    chr9_7152947     ZBoe    A    G        0      0        2 
   9    chr9_7152947     ZGre    A    G        1      2        2 
   9    chr9_7152947     ZHar    A    G        0      0        2 
   9    chr9_7152947   Sample    A    G        0      0        2 
   9    chr9_7155598     AAsi    C    T        0      0        2 
   9    chr9_7155598     AKia    C    T        0      0        2 
   9    chr9_7155598     AOna    C    T        0      0        2 
   9    chr9_7155598     ASom    C    T        0      0        2 
   9    chr9_7155598     HCab    C    T        0      0        2 
   9    chr9_7155598     HPrz    C    T        0      0        2 
   9    chr9_7155598     ZBoe    C    T        0      0        2 
   9    chr9_7155598     ZGre    C    T        0      0        2 
   9    chr9_7155598     ZHar    C    T        1      2        2 
   9    chr9_7155598   Sample    C    T        0      0        2 
   9    chr9_7158110     AAsi    T    C        1      2        2 
   9    chr9_7158110     AKia    T    C        0      0        2 
   9    chr9_7158110     AOna    T    C        0      0        2 
   9    chr9_7158110     ASom    T    C      0.5      1        2 
   9    chr9_7158110     HCab    T    C        0      0        2 
   9    chr9_7158110     HPrz    T    C        0      0        2 
   9    chr9_7158110     ZBoe    T    C        0      0        2 
   9    chr9_7158110     ZGre    T    C        0      0        2 
   9    chr9_7158110     ZHar    T    C        0      0        2 
   9    chr9_7158110   Sample    T    C        1      2        2 
   9    chr9_7168103     AAsi    A    G        0      0        2 
   9    chr9_7168103     AKia    A    G        0      0        2 
   9    chr9_7168103     AOna    A    G        1      2        2 
   9    chr9_7168103     ASom    A    G        0      0        2 
   9    chr9_7168103     HCab    A    G        0      0        2 
   9    chr9_7168103     HPrz    A    G        0      0        2 
   9    chr9_7168103     ZBoe    A    G        0      0        2 
   9    chr9_7168103     ZGre    A    G        0      0        2 
   9    chr9_7168103     ZHar    A    G        0      0        2 
   9    chr9_7168103   Sample    A    G        0      0        2 
   9    chr9_7169076     AAsi    T    G        0      0        2 
   9    chr9_7169076     AKia    T    G        0      0        2 
   9    chr9_7169076     AOna    T    G        0      0        2 
   9    chr9_7169076     ASom    T    G        0      0        2 
   9    chr9_7169076     HCab    T    G        0      0        2 
   9    chr9_7169076     HPrz    T    G        0      0        2 
   9    chr9_7169076     ZBoe    T    G      0.5      1        2 
   9    chr9_7169076     ZGre    T    G        0      0        2 
   9    chr9_7169076     ZHar    T    G        0      0        2 
   9    chr9_7169076   Sample    T    G        0      0        2 
   9    chr9_7179153     AAsi    A    G        0      0        2 
   9    chr9_7179153     AKia    A    G        0      0        2 
   9    chr9_7179153     AOna    A    G        0      0        2 
   9    chr9_7179153     ASom    A    G        0      0        2 
   9    chr9_7179153     HCab    A    G        1      2        2 
   9    chr9_7179153     HPrz    A    G        1      2        2 
   9    chr9_7179153     ZBoe    A    G        0      0        2 
   9    chr9_7179153     ZGre    A    G        0      0        2 
   9    chr9_7179153     ZHar    A    G        0      0        2 
   9    chr9_7179153   Sample    A    G        0      0        2 
   9    chr9_7197968     AAsi    G    A        0      0        2 
   9    chr9_7197968     AKia    G    A        0      0        2 
   9    chr9_7197968     AOna    G    A        0      0        2 
   9    chr9_7197968     ASom    G    A        0      0        2 
   9    chr9_7197968     HCab    G    A        1      2        2 
   9    chr9_7197968     HPrz    G    A        1      2        2 
   9    chr9_7197968     ZBoe    G    A        0      0        2 
   9    chr9_7197968     ZGre    G    A        0      0        2 
   9    chr9_7197968     ZHar    G    A        0      0        2 
   9    chr9_7197968   Sample    G    A        0      0        2 
   9    chr9_7198289     AAsi    A    G        0      0        2 
   9    chr9_7198289     AKia    A    G        0      0        2 
   9    chr9_7198289     AOna    A    G        0      0        2 
   9    chr9_7198289     ASom    A    G        0      0        2 
   9    chr9_7198289     HCab    A    G        1      2        2 
   9    chr9_7198289     HPrz    A    G        1      2        2 
   9    chr9_7198289     ZBoe    A    G        0      0        2 
   9    chr9_7198289     ZGre    A    G        0      0        2 
   9    chr9_7198289     ZHar    A    G        0      0        2 
   9    chr9_7198289   Sample    A    G        0      0        2 
   9    chr9_7199840     AAsi    G    A        0      0        2 
   9    chr9_7199840     AKia    G    A        0      0        2 
   9    chr9_7199840     AOna    G    A        0      0        2 
   9    chr9_7199840     ASom    G    A        0      0        2 
   9    chr9_7199840     HCab    G    A        1      2        2 
   9    chr9_7199840     HPrz    G    A        1      2        2 
   9    chr9_7199840     ZBoe    G    A        0      0        2 
   9    chr9_7199840     ZGre    G    A        0      0        2 
   9    chr9_7199840     ZHar    G    A        0      0        2 
   9    chr9_7199840   Sample    G    A        0      0        2 
   9    chr9_7200009     AAsi    A    C        0      0        2 
   9    chr9_7200009     AKia    A    C        0      0        2 
   9    chr9_7200009     AOna    A    C        0      0        2 
   9    chr9_7200009     ASom    A    C        0      0        2 
   9    chr9_7200009     HCab    A    C        1      2        2 
   9    chr9_7200009     HPrz    A    C        1      2        2 
   9    chr9_7200009     ZBoe    A    C        0      0        2 
   9    chr9_7200009     ZGre    A    C        0      0        2 
   9    chr9_7200009     ZHar    A    C        0      0        2 
   9    chr9_7200009   Sample    A    C        0      0        2 
   9    chr9_7206933     AAsi    C    T        0      0        2 
   9    chr9_7206933     AKia    C    T        0      0        2 
   9    chr9_7206933     AOna    C    T        0      0        2 
   9    chr9_7206933     ASom    C    T        0      0        2 
   9    chr9_7206933     HCab    C    T        0      0        2 
   9    chr9_7206933     HPrz    C    T        0      0        2 
   9    chr9_7206933     ZBoe    C    T        0      0        2 
   9    chr9_7206933     ZGre    C    T        0      0        2 
   9    chr9_7206933     ZHar    C    T      0.5      1        2 
   9    chr9_7206933   Sample    C    T        0      0        2 
   9    chr9_7208340     AAsi    G    A        0      0        2 
   9    chr9_7208340     AKia    G    A        0      0        2 
   9    chr9_7208340     AOna    G    A        0      0        2 
   9    chr9_7208340     ASom    G    A      0.5      1        2 
   9    chr9_7208340     HCab    G    A        0      0        2 
   9    chr9_7208340     HPrz    G    A        0      0        2 
   9    chr9_7208340     ZBoe    G    A        0      0        2 
   9    chr9_7208340     ZGre    G    A        0      0        2 
   9    chr9_7208340     ZHar    G    A        0      0        2 
   9    chr9_7208340   Sample    G    A        0      0        2 
   9    chr9_7213585     AAsi    G    T        0      0        2 
   9    chr9_7213585     AKia    G    T      0.5      1        2 
   9    chr9_7213585     AOna    G    T        0      0        2 
   9    chr9_7213585     ASom    G    T        0      0        2 
   9    chr9_7213585     HCab    G    T        0      0        2 
   9    chr9_7213585     HPrz    G    T        0      0        2 
   9    chr9_7213585     ZBoe    G    T        0      0        2 
   9    chr9_7213585     ZGre    G    T        0      0        2 
   9    chr9_7213585     ZHar    G    T        0      0        2 
   9    chr9_7213585   Sample    G    T        0      0        2 
   9    chr9_7213821     AAsi    A    G        0      0        2 
   9    chr9_7213821     AKia    A    G        0      0        2 
   9    chr9_7213821     AOna    A    G        0      0        2 
   9    chr9_7213821     ASom    A    G        0      0        2 
   9    chr9_7213821     HCab    A    G        0      0        2 
   9    chr9_7213821     HPrz    A    G        0      0        2 
   9    chr9_7213821     ZBoe    A    G        0      0        2 
   9    chr9_7213821     ZGre    A    G        0      0        2 
   9    chr9_7213821     ZHar    A    G        1      2        2 
   9    chr9_7213821   Sample    A    G        0      0        2 
   9    chr9_7228732     AAsi    C    T        0      0        2 
   9    chr9_7228732     AKia    C    T        1      2        2 
   9    chr9_7228732     AOna    C    T        1      2        2 
   9    chr9_7228732     ASom    C    T        0      0        2 
   9    chr9_7228732     HCab    C    T        0      0        2 
   9    chr9_7228732     HPrz    C    T        0      0        2 
   9    chr9_7228732     ZBoe    C    T        0      0        2 
   9    chr9_7228732     ZGre    C    T        0      0        2 
   9    chr9_7228732     ZHar    C    T        0      0        2 
   9    chr9_7228732   Sample    C    T        0      0        2 
   9    chr9_7239203     AAsi    G    C        0      0        2 
   9    chr9_7239203     AKia    G    C        0      0        2 
   9    chr9_7239203     AOna    G    C        0      0        2 
   9    chr9_7239203     ASom    G    C        0      0        2 
   9    chr9_7239203     HCab    G    C        0      0        2 
   9    chr9_7239203     HPrz    G    C        0      0        2 
   9    chr9_7239203     ZBoe    G    C        1      2        2 
   9    chr9_7239203     ZGre    G    C        0      0        2 
   9    chr9_7239203     ZHar    G    C        0      0        2 
   9    chr9_7239203   Sample    G    C        0      0        2 
   9    chr9_7240130     AAsi    A    G        1      2        2 
   9    chr9_7240130     AKia    A    G        1      2        2 
   9    chr9_7240130     AOna    A    G        1      2        2 
   9    chr9_7240130     ASom    A    G        1      2        2 
   9    chr9_7240130     HCab    A    G        0      0        2 
   9    chr9_7240130     HPrz    A    G        0      0        2 
   9    chr9_7240130     ZBoe    A    G        0      0        2 
   9    chr9_7240130     ZGre    A    G        0      0        2 
   9    chr9_7240130     ZHar    A    G        0      0        2 
   9    chr9_7240130   Sample    A    G        1      2        2 
   9    chr9_7260203     AAsi    T    A        0      0        2 
   9    chr9_7260203     AKia    T    A        0      0        2 
   9    chr9_7260203     AOna    T    A        0      0        2 
   9    chr9_7260203     ASom    T    A        0      0        2 
   9    chr9_7260203     HCab    T    A        1      2        2 
   9    chr9_7260203     HPrz    T    A        1      2        2 
   9    chr9_7260203     ZBoe    T    A        0      0        2 
   9    chr9_7260203     ZGre    T    A        0      0        2 
   9    chr9_7260203     ZHar    T    A        0      0        2 
   9    chr9_7260203   Sample    T    A        0      0        2 
   9    chr9_7261065     AAsi    G    C        0      0        2 
   9    chr9_7261065     AKia    G    C        0      0        2 
   9    chr9_7261065     AOna    G    C        0      0        2 
   9    chr9_7261065     ASom    G    C        0      0        2 
   9    chr9_7261065     HCab    G    C        0      0        2 
   9    chr9_7261065     HPrz    G    C        1      2        2 
   9    chr9_7261065     ZBoe    G    C        0      0        2 
   9    chr9_7261065     ZGre    G    C        0      0        2 
   9    chr9_7261065     ZHar    G    C        0      0        2 
   9    chr9_7261065   Sample    G    C        0      0        2 
   9    chr9_7266114     AAsi    C    A        0      0        2 
   9    chr9_7266114     AKia    C    A        0      0        2 
   9    chr9_7266114     AOna    C    A        1      2        2 
   9    chr9_7266114     ASom    C    A        0      0        2 
   9    chr9_7266114     HCab    C    A        0      0        2 
   9    chr9_7266114     HPrz    C    A        0      0        2 
   9    chr9_7266114     ZBoe    C    A        0      0        2 
   9    chr9_7266114     ZGre    C    A        0      0        2 
   9    chr9_7266114     ZHar    C    A        0      0        2 
   9    chr9_7266114   Sample    C    A        0      0        2 
   9    chr9_7289148     AAsi    G    A        0      0        2 
   9    chr9_7289148     AKia    G    A        0      0        2 
   9    chr9_7289148     AOna    G    A        0      0        2 
   9    chr9_7289148     ASom    G    A        0      0        2 
   9    chr9_7289148     HCab    G    A      0.5      1        2 
   9    chr9_7289148     HPrz    G    A        1      2        2 
   9    chr9_7289148     ZBoe    G    A        0      0        2 
   9    chr9_7289148     ZGre    G    A        0      0        2 
   9    chr9_7289148     ZHar    G    A        0      0        2 
   9    chr9_7289148   Sample    G    A        0      0        2 
   9    chr9_7295385     AAsi    A    G        0      0        2 
   9    chr9_7295385     AKia    A    G        0      0        2 
   9    chr9_7295385     AOna    A    G        0      0        2 
   9    chr9_7295385     ASom    A    G        0      0        2 
   9    chr9_7295385     HCab    A    G      0.5      1        2 
   9    chr9_7295385     HPrz    A    G        1      2        2 
   9    chr9_7295385     ZBoe    A    G        0      0        2 
   9    chr9_7295385     ZGre    A    G        0      0        2 
   9    chr9_7295385     ZHar    A    G        0      0        2 
   9    chr9_7295385   Sample    A    G        0      0        2 
   9    chr9_7296222     AAsi    C    A        1      2        2 
   9    chr9_7296222     AKia    C    A        0      0        2 
   9    chr9_7296222     AOna    C    A        0      0        2 
   9    chr9_7296222     ASom    C    A        0      0        2 
   9    chr9_7296222     HCab    C    A        0      0        2 
   9    chr9_7296222     HPrz    C    A        0      0        2 
   9    chr9_7296222     ZBoe    C    A        0      0        2 
   9    chr9_7296222     ZGre    C    A        0      0        2 
   9    chr9_7296222     ZHar    C    A        0      0        2 
   9    chr9_7296222   Sample    C    A        0      0        2 
   9    chr9_7301654     AAsi    A    G        0      0        2 
   9    chr9_7301654     AKia    A    G        0      0        2 
   9    chr9_7301654     AOna    A    G        0      0        2 
   9    chr9_7301654     ASom    A    G        0      0        2 
   9    chr9_7301654     HCab    A    G        1      2        2 
   9    chr9_7301654     HPrz    A    G        1      2        2 
   9    chr9_7301654     ZBoe    A    G        0      0        2 
   9    chr9_7301654     ZGre    A    G        0      0        2 
   9    chr9_7301654     ZHar    A    G        0      0        2 
   9    chr9_7301654   Sample    A    G        0      0        2 
   9    chr9_7305113     AAsi    T    C        0      0        2 
   9    chr9_7305113     AKia    T    C        0      0        2 
   9    chr9_7305113     AOna    T    C        0      0        2 
   9    chr9_7305113     ASom    T    C        0      0        2 
   9    chr9_7305113     HCab    T    C        0      0        2 
   9    chr9_7305113     HPrz    T    C        0      0        2 
   9    chr9_7305113     ZBoe    T    C        0      0        2 
   9    chr9_7305113     ZGre    T    C        0      0        2 
   9    chr9_7305113     ZHar    T    C        1      2        2 
   9    chr9_7305113   Sample    T    C        0      0        2 
   9    chr9_7307337     AAsi    C    A        0      0        2 
   9    chr9_7307337     AKia    C    A        0      0        2 
   9    chr9_7307337     AOna    C    A        0      0        2 
   9    chr9_7307337     ASom    C    A        0      0        2 
   9    chr9_7307337     HCab    C    A        0      0        2 
   9    chr9_7307337     HPrz    C    A        0      0        2 
   9    chr9_7307337     ZBoe    C    A      0.5      1        2 
   9    chr9_7307337     ZGre    C    A        0      0        2 
   9    chr9_7307337     ZHar    C    A        0      0        2 
   9    chr9_7307337   Sample    C    A        0      0        2 
   9    chr9_7312575     AAsi    G    A        0      0        2 
   9    chr9_7312575     AKia    G    A        0      0        2 
   9    chr9_7312575     AOna    G    A        0      0        2 
   9    chr9_7312575     ASom    G    A        0      0        2 
   9    chr9_7312575     HCab    G    A        0      0        2 
   9    chr9_7312575     HPrz    G    A        0      0        2 
   9    chr9_7312575     ZBoe    G    A        1      2        2 
   9    chr9_7312575     ZGre    G    A        0      0        2 
   9    chr9_7312575     ZHar    G    A        0      0        2 
   9    chr9_7312575   Sample    G    A        0      0        2 
   9    chr9_7317533     AAsi    A    G        1      2        2 
   9    chr9_7317533     AKia    A    G        0      0        2 
   9    chr9_7317533     AOna    A    G        0      0        2 
   9    chr9_7317533     ASom    A    G        0      0        2 
   9    chr9_7317533     HCab    A    G        0      0        2 
   9    chr9_7317533     HPrz    A    G        0      0        2 
   9    chr9_7317533     ZBoe    A    G        0      0        2 
   9    chr9_7317533     ZGre    A    G        0      0        2 
   9    chr9_7317533     ZHar    A    G        0      0        2 
   9    chr9_7317533   Sample    A    G        0      0        2 
   9    chr9_7317871     AAsi    T    C        0      0        2 
   9    chr9_7317871     AKia    T    C        0      0        2 
   9    chr9_7317871     AOna    T    C        0      0        2 
   9    chr9_7317871     ASom    T    C      0.5      1        2 
   9    chr9_7317871     HCab    T    C        0      0        2 
   9    chr9_7317871     HPrz    T    C        0      0        2 
   9    chr9_7317871     ZBoe    T    C        0      0        2 
   9    chr9_7317871     ZGre    T    C        0      0        2 
   9    chr9_7317871     ZHar    T    C        0      0        2 
   9    chr9_7317871   Sample    T    C        0      0        2 
   9    chr9_7319143     AAsi    C    G        0      0        2 
   9    chr9_7319143     AKia    C    G        0      0        2 
   9    chr9_7319143     AOna    C    G        0      0        2 
   9    chr9_7319143     ASom    C    G        0      0        2 
   9    chr9_7319143     HCab    C    G        0      0        2 
   9    chr9_7319143     HPrz    C    G        1      2        2 
   9    chr9_7319143     ZBoe    C    G        0      0        2 
   9    chr9_7319143     ZGre    C    G        0      0        2 
   9    chr9_7319143     ZHar    C    G        0      0        2 
   9    chr9_7319143   Sample    C    G        0      0        2 
   9    chr9_7320735     AAsi    G    C        0      0        2 
   9    chr9_7320735     AKia    G    C        0      0        2 
   9    chr9_7320735     AOna    G    C        0      0        2 
   9    chr9_7320735     ASom    G    C        0      0        2 
   9    chr9_7320735     HCab    G    C        0      0        2 
   9    chr9_7320735     HPrz    G    C        0      0        2 
   9    chr9_7320735     ZBoe    G    C      0.5      1        2 
   9    chr9_7320735     ZGre    G    C        0      0        2 
   9    chr9_7320735     ZHar    G    C        0      0        2 
   9    chr9_7320735   Sample    G    C        0      0        2 
   9    chr9_7321042     AAsi    A    T        0      0        2 
   9    chr9_7321042     AKia    A    T        0      0        2 
   9    chr9_7321042     AOna    A    T        0      0        2 
   9    chr9_7321042     ASom    A    T        0      0        2 
   9    chr9_7321042     HCab    A    T        1      2        2 
   9    chr9_7321042     HPrz    A    T        1      2        2 
   9    chr9_7321042     ZBoe    A    T        0      0        2 
   9    chr9_7321042     ZGre    A    T        0      0        2 
   9    chr9_7321042     ZHar    A    T        0      0        2 
   9    chr9_7321042   Sample    A    T        0      0        2 
   9    chr9_7321938     AAsi    A    G        0      0        2 
   9    chr9_7321938     AKia    A    G        0      0        2 
   9    chr9_7321938     AOna    A    G        0      0        2 
   9    chr9_7321938     ASom    A    G        0      0        2 
   9    chr9_7321938     HCab    A    G      0.5      1        2 
   9    chr9_7321938     HPrz    A    G        0      0        2 
   9    chr9_7321938     ZBoe    A    G        0      0        2 
   9    chr9_7321938     ZGre    A    G        0      0        2 
   9    chr9_7321938     ZHar    A    G        0      0        2 
   9    chr9_7321938   Sample    A    G        0      0        2 
   9    chr9_7322939     AAsi    G    A        0      0        2 
   9    chr9_7322939     AKia    G    A        0      0        2 
   9    chr9_7322939     AOna    G    A        0      0        2 
   9    chr9_7322939     ASom    G    A        0      0        2 
   9    chr9_7322939     HCab    G    A        1      2        2 
   9    chr9_7322939     HPrz    G    A        1      2        2 
   9    chr9_7322939     ZBoe    G    A        0      0        2 
   9    chr9_7322939     ZGre    G    A        0      0        2 
   9    chr9_7322939     ZHar    G    A        0      0        2 
   9    chr9_7322939   Sample    G    A        0      0        2 
   9    chr9_7328285     AAsi    C    A        0      0        2 
   9    chr9_7328285     AKia    C    A        0      0        2 
   9    chr9_7328285     AOna    C    A        0      0        2 
   9    chr9_7328285     ASom    C    A        0      0        2 
   9    chr9_7328285     HCab    C    A        0      0        2 
   9    chr9_7328285     HPrz    C    A        0      0        2 
   9    chr9_7328285     ZBoe    C    A      0.5      1        2 
   9    chr9_7328285     ZGre    C    A        0      0        2 
   9    chr9_7328285     ZHar    C    A        0      0        2 
   9    chr9_7328285   Sample    C    A        0      0        2 
   9    chr9_7329823     AAsi    G    A        0      0        2 
   9    chr9_7329823     AKia    G    A        0      0        2 
   9    chr9_7329823     AOna    G    A        1      2        2 
   9    chr9_7329823     ASom    G    A        0      0        2 
   9    chr9_7329823     HCab    G    A        1      2        2 
   9    chr9_7329823     HPrz    G    A        1      2        2 
   9    chr9_7329823     ZBoe    G    A        0      0        2 
   9    chr9_7329823     ZGre    G    A        0      0        2 
   9    chr9_7329823     ZHar    G    A        0      0        2 
   9    chr9_7329823   Sample    G    A        0      0        2 
   9    chr9_7336868     AAsi    G    A        0      0        2 
   9    chr9_7336868     AKia    G    A        0      0        2 
   9    chr9_7336868     AOna    G    A        0      0        2 
   9    chr9_7336868     ASom    G    A        1      2        2 
   9    chr9_7336868     HCab    G    A        0      0        2 
   9    chr9_7336868     HPrz    G    A        0      0        2 
   9    chr9_7336868     ZBoe    G    A        0      0        2 
   9    chr9_7336868     ZGre    G    A        0      0        2 
   9    chr9_7336868     ZHar    G    A        0      0        2 
   9    chr9_7336868   Sample    G    A        0      0        2 
   9    chr9_7346625     AAsi    C    G        0      0        2 
   9    chr9_7346625     AKia    C    G        0      0        2 
   9    chr9_7346625     AOna    C    G        0      0        2 
   9    chr9_7346625     ASom    C    G        0      0        2 
   9    chr9_7346625     HCab    C    G        0      0        2 
   9    chr9_7346625     HPrz    C    G        0      0        2 
   9    chr9_7346625     ZBoe    C    G        1      2        2 
   9    chr9_7346625     ZGre    C    G        0      0        2 
   9    chr9_7346625     ZHar    C    G        0      0        2 
   9    chr9_7346625   Sample    C    G        0      0        2 
   9    chr9_7360239     AAsi    T    C        0      0        2 
   9    chr9_7360239     AKia    T    C        0      0        2 
   9    chr9_7360239     AOna    T    C        0      0        2 
   9    chr9_7360239     ASom    T    C        0      0        2 
   9    chr9_7360239     HCab    T    C      0.5      1        2 
   9    chr9_7360239     HPrz    T    C        0      0        2 
   9    chr9_7360239     ZBoe    T    C        0      0        2 
   9    chr9_7360239     ZGre    T    C        0      0        2 
   9    chr9_7360239     ZHar    T    C        0      0        2 
   9    chr9_7360239   Sample    T    C        0      0        2 
   9    chr9_7361146     AAsi    C    A        0      0        2 
   9    chr9_7361146     AKia    C    A        0      0        2 
   9    chr9_7361146     AOna    C    A        0      0        2 
   9    chr9_7361146     ASom    C    A        0      0        2 
   9    chr9_7361146     HCab    C    A        0      0        2 
   9    chr9_7361146     HPrz    C    A        0      0        2 
   9    chr9_7361146     ZBoe    C    A        1      2        2 
   9    chr9_7361146     ZGre    C    A        0      0        2 
   9    chr9_7361146     ZHar    C    A        0      0        2 
   9    chr9_7361146   Sample    C    A        0      0        2 
   9    chr9_7372493     AAsi    A    G        0      0        2 
   9    chr9_7372493     AKia    A    G        0      0        2 
   9    chr9_7372493     AOna    A    G        0      0        2 
   9    chr9_7372493     ASom    A    G        0      0        2 
   9    chr9_7372493     HCab    A    G        1      2        2 
   9    chr9_7372493     HPrz    A    G        1      2        2 
   9    chr9_7372493     ZBoe    A    G        0      0        2 
   9    chr9_7372493     ZGre    A    G        0      0        2 
   9    chr9_7372493     ZHar    A    G        0      0        2 
   9    chr9_7372493   Sample    A    G        0      0        2 
   9    chr9_7372859     AAsi    G    A        1      2        2 
   9    chr9_7372859     AKia    G    A        0      0        2 
   9    chr9_7372859     AOna    G    A        0      0        2 
   9    chr9_7372859     ASom    G    A        0      0        2 
   9    chr9_7372859     HCab    G    A        0      0        2 
   9    chr9_7372859     HPrz    G    A        0      0        2 
   9    chr9_7372859     ZBoe    G    A        0      0        2 
   9    chr9_7372859     ZGre    G    A        0      0        2 
   9    chr9_7372859     ZHar    G    A        0      0        2 
   9    chr9_7372859   Sample    G    A        1      2        2 
   9    chr9_7373242     AAsi    A    G        0      0        2 
   9    chr9_7373242     AKia    A    G        0      0        2 
   9    chr9_7373242     AOna    A    G        0      0        2 
   9    chr9_7373242     ASom    A    G        0      0        2 
   9    chr9_7373242     HCab    A    G        0      0        2 
   9    chr9_7373242     HPrz    A    G        0      0        2 
   9    chr9_7373242     ZBoe    A    G        0      0        2 
   9    chr9_7373242     ZGre    A    G        0      0        2 
   9    chr9_7373242     ZHar    A    G        1      2        2 
   9    chr9_7373242   Sample    A    G        0      0        2 
   9    chr9_7378211     AAsi    A    G        0      0        2 
   9    chr9_7378211     AKia    A    G        0      0        2 
   9    chr9_7378211     AOna    A    G        1      2        2 
   9    chr9_7378211     ASom    A    G        0      0        2 
   9    chr9_7378211     HCab    A    G        0      0        2 
   9    chr9_7378211     HPrz    A    G        0      0        2 
   9    chr9_7378211     ZBoe    A    G        0      0        2 
   9    chr9_7378211     ZGre    A    G        0      0        2 
   9    chr9_7378211     ZHar    A    G        0      0        2 
   9    chr9_7378211   Sample    A    G        0      0        2 
   9    chr9_7384361     AAsi    T    C        0      0        2 
   9    chr9_7384361     AKia    T    C        0      0        2 
   9    chr9_7384361     AOna    T    C        0      0        2 
   9    chr9_7384361     ASom    T    C        0      0        2 
   9    chr9_7384361     HCab    T    C      0.5      1        2 
   9    chr9_7384361     HPrz    T    C      0.5      1        2 
   9    chr9_7384361     ZBoe    T    C        0      0        2 
   9    chr9_7384361     ZGre    T    C        0      0        2 
   9    chr9_7384361     ZHar    T    C        0      0        2 
   9    chr9_7384361   Sample    T    C        0      0        2 
   9    chr9_7385241     AAsi    T    G        0      0        2 
   9    chr9_7385241     AKia    T    G        0      0        2 
   9    chr9_7385241     AOna    T    G        0      0        2 
   9    chr9_7385241     ASom    T    G        0      0        2 
   9    chr9_7385241     HCab    T    G      0.5      1        2 
   9    chr9_7385241     HPrz    T    G        0      0        2 
   9    chr9_7385241     ZBoe    T    G        0      0        2 
   9    chr9_7385241     ZGre    T    G        0      0        2 
   9    chr9_7385241     ZHar    T    G        0      0        2 
   9    chr9_7385241   Sample    T    G        0      0        2 
   9    chr9_7388358     AAsi    A    G        0      0        2 
   9    chr9_7388358     AKia    A    G        0      0        2 
   9    chr9_7388358     AOna    A    G        0      0        2 
   9    chr9_7388358     ASom    A    G        0      0        2 
   9    chr9_7388358     HCab    A    G        1      2        2 
   9    chr9_7388358     HPrz    A    G        1      2        2 
   9    chr9_7388358     ZBoe    A    G        0      0        2 
   9    chr9_7388358     ZGre    A    G        0      0        2 
   9    chr9_7388358     ZHar    A    G        0      0        2 
   9    chr9_7388358   Sample    A    G        0      0        2 
   9    chr9_7392718     AAsi    C    T        0      0        2 
   9    chr9_7392718     AKia    C    T        1      2        2 
   9    chr9_7392718     AOna    C    T        1      2        2 
   9    chr9_7392718     ASom    C    T        0      0        2 
   9    chr9_7392718     HCab    C    T        0      0        2 
   9    chr9_7392718     HPrz    C    T        0      0        2 
   9    chr9_7392718     ZBoe    C    T        0      0        2 
   9    chr9_7392718     ZGre    C    T        0      0        2 
   9    chr9_7392718     ZHar    C    T        0      0        2 
   9    chr9_7392718   Sample    C    T        0      0        2 
   9    chr9_7401411     AAsi    A    G        0      0        2 
   9    chr9_7401411     AKia    A    G        0      0        2 
   9    chr9_7401411     AOna    A    G        1      2        2 
   9    chr9_7401411     ASom    A    G        0      0        2 
   9    chr9_7401411     HCab    A    G        0      0        2 
   9    chr9_7401411     HPrz    A    G        0      0        2 
   9    chr9_7401411     ZBoe    A    G        0      0        2 
   9    chr9_7401411     ZGre    A    G        0      0        2 
   9    chr9_7401411     ZHar    A    G        0      0        2 
   9    chr9_7401411   Sample    A    G        0      0        2 
   9    chr9_7402727     AAsi    T    C        0      0        2 
   9    chr9_7402727     AKia    T    C        0      0        2 
   9    chr9_7402727     AOna    T    C        0      0        2 
   9    chr9_7402727     ASom    T    C        0      0        2 
   9    chr9_7402727     HCab    T    C        0      0        2 
   9    chr9_7402727     HPrz    T    C        0      0        2 
   9    chr9_7402727     ZBoe    T    C        0      0        2 
   9    chr9_7402727     ZGre    T    C        0      0        2 
   9    chr9_7402727     ZHar    T    C      0.5      1        2 
   9    chr9_7402727   Sample    T    C        0      0        2 
   9    chr9_7406137     AAsi    A    G        0      0        2 
   9    chr9_7406137     AKia    A    G        0      0        2 
   9    chr9_7406137     AOna    A    G        0      0        2 
   9    chr9_7406137     ASom    A    G        0      0        2 
   9    chr9_7406137     HCab    A    G        1      2        2 
   9    chr9_7406137     HPrz    A    G        1      2        2 
   9    chr9_7406137     ZBoe    A    G        0      0        2 
   9    chr9_7406137     ZGre    A    G        0      0        2 
   9    chr9_7406137     ZHar    A    G        0      0        2 
   9    chr9_7406137   Sample    A    G        0      0        2 
   9    chr9_7408198     AAsi    G    A        0      0        2 
   9    chr9_7408198     AKia    G    A        0      0        2 
   9    chr9_7408198     AOna    G    A        0      0        2 
   9    chr9_7408198     ASom    G    A        0      0        2 
   9    chr9_7408198     HCab    G    A        1      2        2 
   9    chr9_7408198     HPrz    G    A        1      2        2 
   9    chr9_7408198     ZBoe    G    A        0      0        2 
   9    chr9_7408198     ZGre    G    A        0      0        2 
   9    chr9_7408198     ZHar    G    A        0      0        2 
   9    chr9_7408198   Sample    G    A        0      0        2 
   9    chr9_7417618     AAsi    G    A        0      0        2 
   9    chr9_7417618     AKia    G    A        1      2        2 
   9    chr9_7417618     AOna    G    A        0      0        2 
   9    chr9_7417618     ASom    G    A        0      0        2 
   9    chr9_7417618     HCab    G    A        0      0        2 
   9    chr9_7417618     HPrz    G    A        0      0        2 
   9    chr9_7417618     ZBoe    G    A        0      0        2 
   9    chr9_7417618     ZGre    G    A        0      0        2 
   9    chr9_7417618     ZHar    G    A        0      0        2 
   9    chr9_7417618   Sample    G    A        0      0        2 
   9    chr9_7419322     AAsi    T    A        0      0        2 
   9    chr9_7419322     AKia    T    A        0      0        2 
   9    chr9_7419322     AOna    T    A        0      0        2 
   9    chr9_7419322     ASom    T    A        0      0        2 
   9    chr9_7419322     HCab    T    A        0      0        2 
   9    chr9_7419322     HPrz    T    A        0      0        2 
   9    chr9_7419322     ZBoe    T    A        0      0        2 
   9    chr9_7419322     ZGre    T    A        1      2        2 
   9    chr9_7419322     ZHar    T    A        0      0        2 
   9    chr9_7419322   Sample    T    A        0      0        2 
   9    chr9_7421100     AAsi    G    A        0      0        2 
   9    chr9_7421100     AKia    G    A        0      0        2 
   9    chr9_7421100     AOna    G    A        1      2        2 
   9    chr9_7421100     ASom    G    A        0      0        2 
   9    chr9_7421100     HCab    G    A        0      0        2 
   9    chr9_7421100     HPrz    G    A        0      0        2 
   9    chr9_7421100     ZBoe    G    A        0      0        2 
   9    chr9_7421100     ZGre    G    A        0      0        2 
   9    chr9_7421100     ZHar    G    A        0      0        2 
   9    chr9_7421100   Sample    G    A        0      0        2 
   9    chr9_7421779     AAsi    A    G        1      2        2 
   9    chr9_7421779     AKia    A    G        0      0        2 
   9    chr9_7421779     AOna    A    G        0      0        2 
   9    chr9_7421779     ASom    A    G        1      2        2 
   9    chr9_7421779     HCab    A    G        0      0        2 
   9    chr9_7421779     HPrz    A    G        0      0        2 
   9    chr9_7421779     ZBoe    A    G        0      0        2 
   9    chr9_7421779     ZGre    A    G        0      0        2 
   9    chr9_7421779     ZHar    A    G        0      0        2 
   9    chr9_7421779   Sample    A    G        0      0        2 
   9    chr9_7422091     AAsi    T    C        0      0        2 
   9    chr9_7422091     AKia    T    C        0      0        2 
   9    chr9_7422091     AOna    T    C        0      0        2 
   9    chr9_7422091     ASom    T    C        0      0        2 
   9    chr9_7422091     HCab    T    C        0      0        2 
   9    chr9_7422091     HPrz    T    C        0      0        2 
   9    chr9_7422091     ZBoe    T    C        0      0        2 
   9    chr9_7422091     ZGre    T    C        0      0        2 
   9    chr9_7422091     ZHar    T    C      0.5      1        2 
   9    chr9_7422091   Sample    T    C        0      0        2 
   9    chr9_7424991     AAsi    C    T        0      0        2 
   9    chr9_7424991     AKia    C    T        0      0        2 
   9    chr9_7424991     AOna    C    T        0      0        2 
   9    chr9_7424991     ASom    C    T        0      0        2 
   9    chr9_7424991     HCab    C    T        0      0        2 
   9    chr9_7424991     HPrz    C    T        0      0        2 
   9    chr9_7424991     ZBoe    C    T        0      0        2 
   9    chr9_7424991     ZGre    C    T        1      2        2 
   9    chr9_7424991     ZHar    C    T        0      0        2 
   9    chr9_7424991   Sample    C    T        0      0        2 
   9    chr9_7425023     AAsi    A    G        0      0        2 
   9    chr9_7425023     AKia    A    G        0      0        2 
   9    chr9_7425023     AOna    A    G        0      0        2 
   9    chr9_7425023     ASom    A    G        0      0        2 
   9    chr9_7425023     HCab    A    G        0      0        2 
   9    chr9_7425023     HPrz    A    G        0      0        2 
   9    chr9_7425023     ZBoe    A    G        0      0        2 
   9    chr9_7425023     ZGre    A    G        1      2        2 
   9    chr9_7425023     ZHar    A    G        0      0        2 
   9    chr9_7425023   Sample    A    G        0      0        2 
   9    chr9_7425583     AAsi    C    G        1      2        2 
   9    chr9_7425583     AKia    C    G        0      0        2 
   9    chr9_7425583     AOna    C    G        0      0        2 
   9    chr9_7425583     ASom    C    G        1      2        2 
   9    chr9_7425583     HCab    C    G        0      0        2 
   9    chr9_7425583     HPrz    C    G        0      0        2 
   9    chr9_7425583     ZBoe    C    G        0      0        2 
   9    chr9_7425583     ZGre    C    G        0      0        2 
   9    chr9_7425583     ZHar    C    G        0      0        2 
   9    chr9_7425583   Sample    C    G        0      0        2 
   9    chr9_7428981     AAsi    A    G        0      0        2 
   9    chr9_7428981     AKia    A    G        0      0        2 
   9    chr9_7428981     AOna    A    G        0      0        2 
   9    chr9_7428981     ASom    A    G        0      0        2 
   9    chr9_7428981     HCab    A    G        1      2        2 
   9    chr9_7428981     HPrz    A    G        1      2        2 
   9    chr9_7428981     ZBoe    A    G        0      0        2 
   9    chr9_7428981     ZGre    A    G        0      0        2 
   9    chr9_7428981     ZHar    A    G        0      0        2 
   9    chr9_7428981   Sample    A    G        0      0        2 
   9    chr9_7437141     AAsi    T    A        0      0        2 
   9    chr9_7437141     AKia    T    A        0      0        2 
   9    chr9_7437141     AOna    T    A        0      0        2 
   9    chr9_7437141     ASom    T    A        0      0        2 
   9    chr9_7437141     HCab    T    A        1      2        2 
   9    chr9_7437141     HPrz    T    A        1      2        2 
   9    chr9_7437141     ZBoe    T    A        0      0        2 
   9    chr9_7437141     ZGre    T    A        0      0        2 
   9    chr9_7437141     ZHar    T    A        0      0        2 
   9    chr9_7437141   Sample    T    A        0      0        2 
   9    chr9_7439063     AAsi    G    T        0      0        2 
   9    chr9_7439063     AKia    G    T        0      0        2 
   9    chr9_7439063     AOna    G    T        0      0        2 
   9    chr9_7439063     ASom    G    T        0      0        2 
   9    chr9_7439063     HCab    G    T        1      2        2 
   9    chr9_7439063     HPrz    G    T        1      2        2 
   9    chr9_7439063     ZBoe    G    T        0      0        2 
   9    chr9_7439063     ZGre    G    T        0      0        2 
   9    chr9_7439063     ZHar    G    T        0      0        2 
   9    chr9_7439063   Sample    G    T        0      0        2 
   9    chr9_7443828     AAsi    G    A        0      0        2 
   9    chr9_7443828     AKia    G    A        0      0        2 
   9    chr9_7443828     AOna    G    A        0      0        2 
   9    chr9_7443828     ASom    G    A        0      0        2 
   9    chr9_7443828     HCab    G    A        0      0        2 
   9    chr9_7443828     HPrz    G    A      0.5      1        2 
   9    chr9_7443828     ZBoe    G    A        0      0        2 
   9    chr9_7443828     ZGre    G    A        0      0        2 
   9    chr9_7443828     ZHar    G    A        0      0        2 
   9    chr9_7443828   Sample    G    A        0      0        2 
   9    chr9_7446220     AAsi    T    C        0      0        2 
   9    chr9_7446220     AKia    T    C        0      0        2 
   9    chr9_7446220     AOna    T    C        0      0        2 
   9    chr9_7446220     ASom    T    C        0      0        2 
   9    chr9_7446220     HCab    T    C        0      0        2 
   9    chr9_7446220     HPrz    T    C        0      0        2 
   9    chr9_7446220     ZBoe    T    C        0      0        2 
   9    chr9_7446220     ZGre    T    C      0.5      1        2 
   9    chr9_7446220     ZHar    T    C        0      0        2 
   9    chr9_7446220   Sample    T    C        0      0        2 
   9    chr9_7454964     AAsi    G    A        0      0        2 
   9    chr9_7454964     AKia    G    A        1      2        2 
   9    chr9_7454964     AOna    G    A        1      2        2 
   9    chr9_7454964     ASom    G    A        0      0        2 
   9    chr9_7454964     HCab    G    A        0      0        2 
   9    chr9_7454964     HPrz    G    A        0      0        2 
   9    chr9_7454964     ZBoe    G    A        0      0        2 
   9    chr9_7454964     ZGre    G    A        0      0        2 
   9    chr9_7454964     ZHar    G    A        0      0        2 
   9    chr9_7454964   Sample    G    A        0      0        2 
   9    chr9_7456392     AAsi    G    A        0      0        2 
   9    chr9_7456392     AKia    G    A        0      0        2 
   9    chr9_7456392     AOna    G    A        0      0        2 
   9    chr9_7456392     ASom    G    A        0      0        2 
   9    chr9_7456392     HCab    G    A        1      2        2 
   9    chr9_7456392     HPrz    G    A      0.5      1        2 
   9    chr9_7456392     ZBoe    G    A        0      0        2 
   9    chr9_7456392     ZGre    G    A        0      0        2 
   9    chr9_7456392     ZHar    G    A        0      0        2 
   9    chr9_7456392   Sample    G    A        0      0        2 
   9    chr9_7471500     AAsi    C    G        0      0        2 
   9    chr9_7471500     AKia    C    G        0      0        2 
   9    chr9_7471500     AOna    C    G        0      0        2 
   9    chr9_7471500     ASom    C    G        0      0        2 
   9    chr9_7471500     HCab    C    G        1      2        2 
   9    chr9_7471500     HPrz    C    G        1      2        2 
   9    chr9_7471500     ZBoe    C    G        0      0        2 
   9    chr9_7471500     ZGre    C    G        0      0        2 
   9    chr9_7471500     ZHar    C    G        0      0        2 
   9    chr9_7471500   Sample    C    G        0      0        2 
   9    chr9_7475622     AAsi    T    C        0      0        2 
   9    chr9_7475622     AKia    T    C        1      2        2 
   9    chr9_7475622     AOna    T    C        0      0        2 
   9    chr9_7475622     ASom    T    C        0      0        2 
   9    chr9_7475622     HCab    T    C        0      0        2 
   9    chr9_7475622     HPrz    T    C        0      0        2 
   9    chr9_7475622     ZBoe    T    C        0      0        2 
   9    chr9_7475622     ZGre    T    C        0      0        2 
   9    chr9_7475622     ZHar    T    C        0      0        2 
   9    chr9_7475622   Sample    T    C        0      0        2 
   9    chr9_7486532     AAsi    C    T        0      0        2 
   9    chr9_7486532     AKia    C    T        0      0        2 
   9    chr9_7486532     AOna    C    T        0      0        2 
   9    chr9_7486532     ASom    C    T        0      0        2 
   9    chr9_7486532     HCab    C    T        1      2        2 
   9    chr9_7486532     HPrz    C    T        1      2        2 
   9    chr9_7486532     ZBoe    C    T        0      0        2 
   9    chr9_7486532     ZGre    C    T        0      0        2 
   9    chr9_7486532     ZHar    C    T        0      0        2 
   9    chr9_7486532   Sample    C    T        0      0        2 
   9    chr9_7487388     AAsi    T    C        0      0        2 
   9    chr9_7487388     AKia    T    C      0.5      1        2 
   9    chr9_7487388     AOna    T    C        0      0        2 
   9    chr9_7487388     ASom    T    C        0      0        2 
   9    chr9_7487388     HCab    T    C        0      0        2 
   9    chr9_7487388     HPrz    T    C        0      0        2 
   9    chr9_7487388     ZBoe    T    C        0      0        2 
   9    chr9_7487388     ZGre    T    C        0      0        2 
   9    chr9_7487388     ZHar    T    C        0      0        2 
   9    chr9_7487388   Sample    T    C        0      0        2 
   9    chr9_7492335     AAsi    G    A        0      0        2 
   9    chr9_7492335     AKia    G    A        0      0        2 
   9    chr9_7492335     AOna    G    A        0      0        2 
   9    chr9_7492335     ASom    G    A      0.5      1        2 
   9    chr9_7492335     HCab    G    A        0      0        2 
   9    chr9_7492335     HPrz    G    A        0      0        2 
   9    chr9_7492335     ZBoe    G    A        0      0        2 
   9    chr9_7492335     ZGre    G    A        0      0        2 
   9    chr9_7492335     ZHar    G    A        0      0        2 
   9    chr9_7492335   Sample    G    A        0      0        2 
   9    chr9_7492416     AAsi    A    G        0      0        2 
   9    chr9_7492416     AKia    A    G        0      0        2 
   9    chr9_7492416     AOna    A    G        1      2        2 
   9    chr9_7492416     ASom    A    G        0      0        2 
   9    chr9_7492416     HCab    A    G        0      0        2 
   9    chr9_7492416     HPrz    A    G        0      0        2 
   9    chr9_7492416     ZBoe    A    G        0      0        2 
   9    chr9_7492416     ZGre    A    G        0      0        2 
   9    chr9_7492416     ZHar    A    G        0      0        2 
   9    chr9_7492416   Sample    A    G        0      0        2 
   9    chr9_7493067     AAsi    G    C        0      0        2 
   9    chr9_7493067     AKia    G    C        0      0        2 
   9    chr9_7493067     AOna    G    C        0      0        2 
   9    chr9_7493067     ASom    G    C        0      0        2 
   9    chr9_7493067     HCab    G    C      0.5      1        2 
   9    chr9_7493067     HPrz    G    C        0      0        2 
   9    chr9_7493067     ZBoe    G    C        0      0        2 
   9    chr9_7493067     ZGre    G    C        0      0        2 
   9    chr9_7493067     ZHar    G    C        0      0        2 
   9    chr9_7493067   Sample    G    C        0      0        2 
   9    chr9_7497756     AAsi    T    C        0      0        2 
   9    chr9_7497756     AKia    T    C        0      0        2 
   9    chr9_7497756     AOna    T    C        0      0        2 
   9    chr9_7497756     ASom    T    C        0      0        2 
   9    chr9_7497756     HCab    T    C        0      0        2 
   9    chr9_7497756     HPrz    T    C        0      0        2 
   9    chr9_7497756     ZBoe    T    C        0      0        2 
   9    chr9_7497756     ZGre    T    C      0.5      1        2 
   9    chr9_7497756     ZHar    T    C        0      0        2 
   9    chr9_7497756   Sample    T    C        0      0        2 
   9    chr9_7499740     AAsi    T    C        0      0        2 
   9    chr9_7499740     AKia    T    C        0      0        2 
   9    chr9_7499740     AOna    T    C        0      0        2 
   9    chr9_7499740     ASom    T    C        0      0        2 
   9    chr9_7499740     HCab    T    C        1      2        2 
   9    chr9_7499740     HPrz    T    C        1      2        2 
   9    chr9_7499740     ZBoe    T    C        0      0        2 
   9    chr9_7499740     ZGre    T    C        0      0        2 
   9    chr9_7499740     ZHar    T    C        0      0        2 
   9    chr9_7499740   Sample    T    C        0      0        2 
   9    chr9_7500754     AAsi    C    T        0      0        2 
   9    chr9_7500754     AKia    C    T        0      0        2 
   9    chr9_7500754     AOna    C    T        0      0        2 
   9    chr9_7500754     ASom    C    T        0      0        2 
   9    chr9_7500754     HCab    C    T        1      2        2 
   9    chr9_7500754     HPrz    C    T        1      2        2 
   9    chr9_7500754     ZBoe    C    T        0      0        2 
   9    chr9_7500754     ZGre    C    T        0      0        2 
   9    chr9_7500754     ZHar    C    T        0      0        2 
   9    chr9_7500754   Sample    C    T        0      0        2 
   9    chr9_7502414     AAsi    T    C        0      0        2 
   9    chr9_7502414     AKia    T    C        1      2        2 
   9    chr9_7502414     AOna    T    C        0      0        2 
   9    chr9_7502414     ASom    T    C        0      0        2 
   9    chr9_7502414     HCab    T    C        0      0        2 
   9    chr9_7502414     HPrz    T    C        0      0        2 
   9    chr9_7502414     ZBoe    T    C        0      0        2 
   9    chr9_7502414     ZGre    T    C        0      0        2 
   9    chr9_7502414     ZHar    T    C        0      0        2 
   9    chr9_7502414   Sample    T    C        0      0        2 
   9    chr9_7502807     AAsi    G    A        0      0        2 
   9    chr9_7502807     AKia    G    A        0      0        2 
   9    chr9_7502807     AOna    G    A        0      0        2 
   9    chr9_7502807     ASom    G    A        0      0        2 
   9    chr9_7502807     HCab    G    A        1      2        2 
   9    chr9_7502807     HPrz    G    A        1      2        2 
   9    chr9_7502807     ZBoe    G    A        0      0        2 
   9    chr9_7502807     ZGre    G    A        0      0        2 
   9    chr9_7502807     ZHar    G    A        0      0        2 
   9    chr9_7502807   Sample    G    A        0      0        2 
   9    chr9_7507650     AAsi    T    C        0      0        2 
   9    chr9_7507650     AKia    T    C        0      0        2 
   9    chr9_7507650     AOna    T    C        0      0        2 
   9    chr9_7507650     ASom    T    C        0      0        2 
   9    chr9_7507650     HCab    T    C        0      0        2 
   9    chr9_7507650     HPrz    T    C      0.5      1        2 
   9    chr9_7507650     ZBoe    T    C        0      0        2 
   9    chr9_7507650     ZGre    T    C        0      0        2 
   9    chr9_7507650     ZHar    T    C        0      0        2 
   9    chr9_7507650   Sample    T    C        0      0        2 
   9    chr9_7510416     AAsi    A    G        0      0        2 
   9    chr9_7510416     AKia    A    G        1      2        2 
   9    chr9_7510416     AOna    A    G        1      2        2 
   9    chr9_7510416     ASom    A    G        0      0        2 
   9    chr9_7510416     HCab    A    G        0      0        2 
   9    chr9_7510416     HPrz    A    G        0      0        2 
   9    chr9_7510416     ZBoe    A    G        0      0        2 
   9    chr9_7510416     ZGre    A    G        0      0        2 
   9    chr9_7510416     ZHar    A    G        0      0        2 
   9    chr9_7510416   Sample    A    G        0      0        2 
   9    chr9_7512589     AAsi    T    G        0      0        2 
   9    chr9_7512589     AKia    T    G        0      0        2 
   9    chr9_7512589     AOna    T    G        0      0        2 
   9    chr9_7512589     ASom    T    G      0.5      1        2 
   9    chr9_7512589     HCab    T    G        0      0        2 
   9    chr9_7512589     HPrz    T    G        0      0        2 
   9    chr9_7512589     ZBoe    T    G        0      0        2 
   9    chr9_7512589     ZGre    T    G        0      0        2 
   9    chr9_7512589     ZHar    T    G        0      0        2 
   9    chr9_7512589   Sample    T    G        0      0        2 
   9    chr9_7514776     AAsi    G    A        0      0        2 
   9    chr9_7514776     AKia    G    A        0      0        2 
   9    chr9_7514776     AOna    G    A        0      0        2 
   9    chr9_7514776     ASom    G    A        0      0        2 
   9    chr9_7514776     HCab    G    A        0      0        2 
   9    chr9_7514776     HPrz    G    A      0.5      1        2 
   9    chr9_7514776     ZBoe    G    A        0      0        2 
   9    chr9_7514776     ZGre    G    A        0      0        2 
   9    chr9_7514776     ZHar    G    A        0      0        2 
   9    chr9_7514776   Sample    G    A        0      0        2 
   9    chr9_7524937     AAsi    A    G        0      0        2 
   9    chr9_7524937     AKia    A    G        0      0        2 
   9    chr9_7524937     AOna    A    G        0      0        2 
   9    chr9_7524937     ASom    A    G        0      0        2 
   9    chr9_7524937     HCab    A    G        1      2        2 
   9    chr9_7524937     HPrz    A    G        1      2        2 
   9    chr9_7524937     ZBoe    A    G        0      0        2 
   9    chr9_7524937     ZGre    A    G        0      0        2 
   9    chr9_7524937     ZHar    A    G        0      0        2 
   9    chr9_7524937   Sample    A    G        0      0        2 
   9    chr9_7529233     AAsi    G    C        0      0        2 
   9    chr9_7529233     AKia    G    C        0      0        2 
   9    chr9_7529233     AOna    G    C        1      2        2 
   9    chr9_7529233     ASom    G    C        0      0        2 
   9    chr9_7529233     HCab    G    C        0      0        2 
   9    chr9_7529233     HPrz    G    C        0      0        2 
   9    chr9_7529233     ZBoe    G    C        0      0        2 
   9    chr9_7529233     ZGre    G    C        0      0        2 
   9    chr9_7529233     ZHar    G    C        0      0        2 
   9    chr9_7529233   Sample    G    C        0      0        2 
   9    chr9_7530914     AAsi    T    C        0      0        2 
   9    chr9_7530914     AKia    T    C        0      0        2 
   9    chr9_7530914     AOna    T    C        1      2        2 
   9    chr9_7530914     ASom    T    C        0      0        2 
   9    chr9_7530914     HCab    T    C        0      0        2 
   9    chr9_7530914     HPrz    T    C        0      0        2 
   9    chr9_7530914     ZBoe    T    C        0      0        2 
   9    chr9_7530914     ZGre    T    C        0      0        2 
   9    chr9_7530914     ZHar    T    C        0      0        2 
   9    chr9_7530914   Sample    T    C        0      0        2 
   9    chr9_7531110     AAsi    T    C        0      0        2 
   9    chr9_7531110     AKia    T    C        0      0        2 
   9    chr9_7531110     AOna    T    C        0      0        2 
   9    chr9_7531110     ASom    T    C        0      0        2 
   9    chr9_7531110     HCab    T    C        0      0        2 
   9    chr9_7531110     HPrz    T    C        0      0        2 
   9    chr9_7531110     ZBoe    T    C        0      0        2 
   9    chr9_7531110     ZGre    T    C        0      0        2 
   9    chr9_7531110     ZHar    T    C        1      2        2 
   9    chr9_7531110   Sample    T    C        0      0        2 
   9    chr9_7531427     AAsi    G    C        0      0        2 
   9    chr9_7531427     AKia    G    C        1      2        2 
   9    chr9_7531427     AOna    G    C        1      2        2 
   9    chr9_7531427     ASom    G    C        0      0        2 
   9    chr9_7531427     HCab    G    C        0      0        2 
   9    chr9_7531427     HPrz    G    C        0      0        2 
   9    chr9_7531427     ZBoe    G    C        0      0        2 
   9    chr9_7531427     ZGre    G    C        0      0        2 
   9    chr9_7531427     ZHar    G    C        0      0        2 
   9    chr9_7531427   Sample    G    C        0      0        2 
   9    chr9_7531435     AAsi    C    G        0      0        2 
   9    chr9_7531435     AKia    C    G        0      0        2 
   9    chr9_7531435     AOna    C    G        1      2        2 
   9    chr9_7531435     ASom    C    G        0      0        2 
   9    chr9_7531435     HCab    C    G        0      0        2 
   9    chr9_7531435     HPrz    C    G        0      0        2 
   9    chr9_7531435     ZBoe    C    G        0      0        2 
   9    chr9_7531435     ZGre    C    G        0      0        2 
   9    chr9_7531435     ZHar    C    G        0      0        2 
   9    chr9_7531435   Sample    C    G        0      0        2 
   9    chr9_7534129     AAsi    C    T        0      0        2 
   9    chr9_7534129     AKia    C    T        0      0        2 
   9    chr9_7534129     AOna    C    T        1      2        2 
   9    chr9_7534129     ASom    C    T        0      0        2 
   9    chr9_7534129     HCab    C    T        0      0        2 
   9    chr9_7534129     HPrz    C    T        0      0        2 
   9    chr9_7534129     ZBoe    C    T        0      0        2 
   9    chr9_7534129     ZGre    C    T        0      0        2 
   9    chr9_7534129     ZHar    C    T        0      0        2 
   9    chr9_7534129   Sample    C    T        0      0        2 
   9    chr9_7538127     AAsi    C    T        0      0        2 
   9    chr9_7538127     AKia    C    T        0      0        2 
   9    chr9_7538127     AOna    C    T        0      0        2 
   9    chr9_7538127     ASom    C    T        0      0        2 
   9    chr9_7538127     HCab    C    T        0      0        2 
   9    chr9_7538127     HPrz    C    T        0      0        2 
   9    chr9_7538127     ZBoe    C    T        0      0        2 
   9    chr9_7538127     ZGre    C    T        0      0        2 
   9    chr9_7538127     ZHar    C    T        1      2        2 
   9    chr9_7538127   Sample    C    T        0      0        2 
   9    chr9_7546213     AAsi    T    C        0      0        2 
   9    chr9_7546213     AKia    T    C        0      0        2 
   9    chr9_7546213     AOna    T    C        0      0        2 
   9    chr9_7546213     ASom    T    C        0      0        2 
   9    chr9_7546213     HCab    T    C      0.5      1        2 
   9    chr9_7546213     HPrz    T    C        0      0        2 
   9    chr9_7546213     ZBoe    T    C        0      0        2 
   9    chr9_7546213     ZGre    T    C        0      0        2 
   9    chr9_7546213     ZHar    T    C        1      2        2 
   9    chr9_7546213   Sample    T    C        0      0        2 
   9    chr9_7547215     AAsi    T    A        0      0        2 
   9    chr9_7547215     AKia    T    A      0.5      1        2 
   9    chr9_7547215     AOna    T    A        1      2        2 
   9    chr9_7547215     ASom    T    A        0      0        2 
   9    chr9_7547215     HCab    T    A        0      0        2 
   9    chr9_7547215     HPrz    T    A        0      0        2 
   9    chr9_7547215     ZBoe    T    A        0      0        2 
   9    chr9_7547215     ZGre    T    A        0      0        2 
   9    chr9_7547215     ZHar    T    A        0      0        2 
   9    chr9_7547215   Sample    T    A        0      0        2 
   9    chr9_7549455     AAsi    G    A        0      0        2 
   9    chr9_7549455     AKia    G    A        0      0        2 
   9    chr9_7549455     AOna    G    A        0      0        2 
   9    chr9_7549455     ASom    G    A        0      0        2 
   9    chr9_7549455     HCab    G    A        0      0        2 
   9    chr9_7549455     HPrz    G    A        0      0        2 
   9    chr9_7549455     ZBoe    G    A        0      0        2 
   9    chr9_7549455     ZGre    G    A        1      2        2 
   9    chr9_7549455     ZHar    G    A        0      0        2 
   9    chr9_7549455   Sample    G    A        0      0        2 
   9    chr9_7556867     AAsi    A    G        0      0        2 
   9    chr9_7556867     AKia    A    G        0      0        2 
   9    chr9_7556867     AOna    A    G        0      0        2 
   9    chr9_7556867     ASom    A    G        0      0        2 
   9    chr9_7556867     HCab    A    G        0      0        2 
   9    chr9_7556867     HPrz    A    G        0      0        2 
   9    chr9_7556867     ZBoe    A    G        0      0        2 
   9    chr9_7556867     ZGre    A    G      0.5      1        2 
   9    chr9_7556867     ZHar    A    G        0      0        2 
   9    chr9_7556867   Sample    A    G        0      0        2 
   9    chr9_7565074     AAsi    G    A        0      0        2 
   9    chr9_7565074     AKia    G    A        0      0        2 
   9    chr9_7565074     AOna    G    A        1      2        2 
   9    chr9_7565074     ASom    G    A        0      0        2 
   9    chr9_7565074     HCab    G    A        0      0        2 
   9    chr9_7565074     HPrz    G    A        0      0        2 
   9    chr9_7565074     ZBoe    G    A        0      0        2 
   9    chr9_7565074     ZGre    G    A        0      0        2 
   9    chr9_7565074     ZHar    G    A        0      0        2 
   9    chr9_7565074   Sample    G    A        0      0        2 
   9    chr9_7570236     AAsi    C    A        0      0        2 
   9    chr9_7570236     AKia    C    A        0      0        2 
   9    chr9_7570236     AOna    C    A        0      0        2 
   9    chr9_7570236     ASom    C    A        0      0        2 
   9    chr9_7570236     HCab    C    A        1      2        2 
   9    chr9_7570236     HPrz    C    A        1      2        2 
   9    chr9_7570236     ZBoe    C    A        0      0        2 
   9    chr9_7570236     ZGre    C    A        0      0        2 
   9    chr9_7570236     ZHar    C    A        0      0        2 
   9    chr9_7570236   Sample    C    A        0      0        2 
   9    chr9_7573756     AAsi    A    G        0      0        2 
   9    chr9_7573756     AKia    A    G        0      0        2 
   9    chr9_7573756     AOna    A    G        0      0        2 
   9    chr9_7573756     ASom    A    G        0      0        2 
   9    chr9_7573756     HCab    A    G        1      2        2 
   9    chr9_7573756     HPrz    A    G        1      2        2 
   9    chr9_7573756     ZBoe    A    G        0      0        2 
   9    chr9_7573756     ZGre    A    G        0      0        2 
   9    chr9_7573756     ZHar    A    G        0      0        2 
   9    chr9_7573756   Sample    A    G        0      0        2 
   9    chr9_7575209     AAsi    G    A        0      0        2 
   9    chr9_7575209     AKia    G    A        0      0        2 
   9    chr9_7575209     AOna    G    A        0      0        2 
   9    chr9_7575209     ASom    G    A        1      2        2 
   9    chr9_7575209     HCab    G    A        0      0        2 
   9    chr9_7575209     HPrz    G    A        0      0        2 
   9    chr9_7575209     ZBoe    G    A        0      0        2 
   9    chr9_7575209     ZGre    G    A        0      0        2 
   9    chr9_7575209     ZHar    G    A        0      0        2 
   9    chr9_7575209   Sample    G    A        0      0        2 
   9    chr9_7585741     AAsi    T    C        0      0        2 
   9    chr9_7585741     AKia    T    C        0      0        2 
   9    chr9_7585741     AOna    T    C        0      0        2 
   9    chr9_7585741     ASom    T    C        0      0        2 
   9    chr9_7585741     HCab    T    C        0      0        2 
   9    chr9_7585741     HPrz    T    C        0      0        2 
   9    chr9_7585741     ZBoe    T    C        0      0        2 
   9    chr9_7585741     ZGre    T    C        1      2        2 
   9    chr9_7585741     ZHar    T    C        0      0        2 
   9    chr9_7585741   Sample    T    C        0      0        2 
   9    chr9_7585797     AAsi    G    A        0      0        2 
   9    chr9_7585797     AKia    G    A        0      0        2 
   9    chr9_7585797     AOna    G    A        0      0        2 
   9    chr9_7585797     ASom    G    A        0      0        2 
   9    chr9_7585797     HCab    G    A        1      2        2 
   9    chr9_7585797     HPrz    G    A        1      2        2 
   9    chr9_7585797     ZBoe    G    A        0      0        2 
   9    chr9_7585797     ZGre    G    A        0      0        2 
   9    chr9_7585797     ZHar    G    A        0      0        2 
   9    chr9_7585797   Sample    G    A        0      0        2 
   9    chr9_7587020     AAsi    T    G        0      0        2 
   9    chr9_7587020     AKia    T    G        0      0        2 
   9    chr9_7587020     AOna    T    G        0      0        2 
   9    chr9_7587020     ASom    T    G        0      0        2 
   9    chr9_7587020     HCab    T    G        1      2        2 
   9    chr9_7587020     HPrz    T    G        1      2        2 
   9    chr9_7587020     ZBoe    T    G        0      0        2 
   9    chr9_7587020     ZGre    T    G        0      0        2 
   9    chr9_7587020     ZHar    T    G        0      0        2 
   9    chr9_7587020   Sample    T    G        0      0        2 
   9    chr9_7591563     AAsi    G    A        0      0        2 
   9    chr9_7591563     AKia    G    A        0      0        2 
   9    chr9_7591563     AOna    G    A        0      0        2 
   9    chr9_7591563     ASom    G    A        0      0        2 
   9    chr9_7591563     HCab    G    A        1      2        2 
   9    chr9_7591563     HPrz    G    A        1      2        2 
   9    chr9_7591563     ZBoe    G    A        0      0        2 
   9    chr9_7591563     ZGre    G    A        0      0        2 
   9    chr9_7591563     ZHar    G    A        0      0        2 
   9    chr9_7591563   Sample    G    A        0      0        2 
   9    chr9_7602576     AAsi    A    G        1      2        2 
   9    chr9_7602576     AKia    A    G        0      0        2 
   9    chr9_7602576     AOna    A    G        0      0        2 
   9    chr9_7602576     ASom    A    G        0      0        2 
   9    chr9_7602576     HCab    A    G        0      0        2 
   9    chr9_7602576     HPrz    A    G        0      0        2 
   9    chr9_7602576     ZBoe    A    G        0      0        2 
   9    chr9_7602576     ZGre    A    G        0      0        2 
   9    chr9_7602576     ZHar    A    G        0      0        2 
   9    chr9_7602576   Sample    A    G        0      0        2 
   9    chr9_7609929     AAsi    A    G        0      0        2 
   9    chr9_7609929     AKia    A    G        0      0        2 
   9    chr9_7609929     AOna    A    G        0      0        2 
   9    chr9_7609929     ASom    A    G        0      0        2 
   9    chr9_7609929     HCab    A    G        1      2        2 
   9    chr9_7609929     HPrz    A    G        1      2        2 
   9    chr9_7609929     ZBoe    A    G        0      0        2 
   9    chr9_7609929     ZGre    A    G        0      0        2 
   9    chr9_7609929     ZHar    A    G        0      0        2 
   9    chr9_7609929   Sample    A    G        0      0        2 
   9    chr9_7612161     AAsi    A    G        0      0        2 
   9    chr9_7612161     AKia    A    G        1      2        2 
   9    chr9_7612161     AOna    A    G        0      0        2 
   9    chr9_7612161     ASom    A    G        0      0        2 
   9    chr9_7612161     HCab    A    G        0      0        2 
   9    chr9_7612161     HPrz    A    G        0      0        2 
   9    chr9_7612161     ZBoe    A    G        0      0        2 
   9    chr9_7612161     ZGre    A    G        0      0        2 
   9    chr9_7612161     ZHar    A    G        0      0        2 
   9    chr9_7612161   Sample    A    G        0      0        2 
   9    chr9_7618919     AAsi    C    G        0      0        2 
   9    chr9_7618919     AKia    C    G        0      0        2 
   9    chr9_7618919     AOna    C    G        0      0        2 
   9    chr9_7618919     ASom    C    G        1      2        2 
   9    chr9_7618919     HCab    C    G        0      0        2 
   9    chr9_7618919     HPrz    C    G        0      0        2 
   9    chr9_7618919     ZBoe    C    G        0      0        2 
   9    chr9_7618919     ZGre    C    G        0      0        2 
   9    chr9_7618919     ZHar    C    G        0      0        2 
   9    chr9_7618919   Sample    C    G        0      0        2 
   9    chr9_7619178     AAsi    C    T        1      2        2 
   9    chr9_7619178     AKia    C    T        0      0        2 
   9    chr9_7619178     AOna    C    T        0      0        2 
   9    chr9_7619178     ASom    C    T        0      0        2 
   9    chr9_7619178     HCab    C    T        0      0        2 
   9    chr9_7619178     HPrz    C    T        0      0        2 
   9    chr9_7619178     ZBoe    C    T        0      0        2 
   9    chr9_7619178     ZGre    C    T        0      0        2 
   9    chr9_7619178     ZHar    C    T        0      0        2 
   9    chr9_7619178   Sample    C    T        0      0        2 
   9    chr9_7624718     AAsi    A    C        0      0        2 
   9    chr9_7624718     AKia    A    C        0      0        2 
   9    chr9_7624718     AOna    A    C        0      0        2 
   9    chr9_7624718     ASom    A    C        0      0        2 
   9    chr9_7624718     HCab    A    C        0      0        2 
   9    chr9_7624718     HPrz    A    C        0      0        2 
   9    chr9_7624718     ZBoe    A    C      0.5      1        2 
   9    chr9_7624718     ZGre    A    C        0      0        2 
   9    chr9_7624718     ZHar    A    C        0      0        2 
   9    chr9_7624718   Sample    A    C        0      0        2 
   9    chr9_7626747     AAsi    G    A        0      0        2 
   9    chr9_7626747     AKia    G    A        0      0        2 
   9    chr9_7626747     AOna    G    A        0      0        2 
   9    chr9_7626747     ASom    G    A        0      0        2 
   9    chr9_7626747     HCab    G    A      0.5      1        2 
   9    chr9_7626747     HPrz    G    A        0      0        2 
   9    chr9_7626747     ZBoe    G    A        0      0        2 
   9    chr9_7626747     ZGre    G    A        0      0        2 
   9    chr9_7626747     ZHar    G    A        0      0        2 
   9    chr9_7626747   Sample    G    A        0      0        2 
   9    chr9_7629494     AAsi    T    G        0      0        2 
   9    chr9_7629494     AKia    T    G        0      0        2 
   9    chr9_7629494     AOna    T    G        0      0        2 
   9    chr9_7629494     ASom    T    G        0      0        2 
   9    chr9_7629494     HCab    T    G        0      0        2 
   9    chr9_7629494     HPrz    T    G        0      0        2 
   9    chr9_7629494     ZBoe    T    G      0.5      1        2 
   9    chr9_7629494     ZGre    T    G        0      0        2 
   9    chr9_7629494     ZHar    T    G        0      0        2 
   9    chr9_7629494   Sample    T    G        0      0        2 
   9    chr9_7644377     AAsi    C    T        0      0        2 
   9    chr9_7644377     AKia    C    T        0      0        2 
   9    chr9_7644377     AOna    C    T        0      0        2 
   9    chr9_7644377     ASom    C    T        0      0        2 
   9    chr9_7644377     HCab    C    T        0      0        2 
   9    chr9_7644377     HPrz    C    T        0      0        2 
   9    chr9_7644377     ZBoe    C    T        0      0        2 
   9    chr9_7644377     ZGre    C    T      0.5      1        2 
   9    chr9_7644377     ZHar    C    T        0      0        2 
   9    chr9_7644377   Sample    C    T        0      0        2 
   9    chr9_7645114     AAsi    T    C        0      0        2 
   9    chr9_7645114     AKia    T    C        0      0        2 
   9    chr9_7645114     AOna    T    C        0      0        2 
   9    chr9_7645114     ASom    T    C        1      2        2 
   9    chr9_7645114     HCab    T    C        0      0        2 
   9    chr9_7645114     HPrz    T    C        0      0        2 
   9    chr9_7645114     ZBoe    T    C        0      0        2 
   9    chr9_7645114     ZGre    T    C        0      0        2 
   9    chr9_7645114     ZHar    T    C        0      0        2 
   9    chr9_7645114   Sample    T    C        0      0        2 
   9    chr9_7647489     AAsi    G    T        0      0        2 
   9    chr9_7647489     AKia    G    T        0      0        2 
   9    chr9_7647489     AOna    G    T        0      0        2 
   9    chr9_7647489     ASom    G    T        0      0        2 
   9    chr9_7647489     HCab    G    T        0      0        2 
   9    chr9_7647489     HPrz    G    T        0      0        2 
   9    chr9_7647489     ZBoe    G    T        1      2        2 
   9    chr9_7647489     ZGre    G    T        0      0        2 
   9    chr9_7647489     ZHar    G    T        0      0        2 
   9    chr9_7647489   Sample    G    T        0      0        2 
   9    chr9_7657707     AAsi    G    A        0      0        2 
   9    chr9_7657707     AKia    G    A        0      0        2 
   9    chr9_7657707     AOna    G    A        0      0        2 
   9    chr9_7657707     ASom    G    A        0      0        2 
   9    chr9_7657707     HCab    G    A        1      2        2 
   9    chr9_7657707     HPrz    G    A        1      2        2 
   9    chr9_7657707     ZBoe    G    A        0      0        2 
   9    chr9_7657707     ZGre    G    A        0      0        2 
   9    chr9_7657707     ZHar    G    A        0      0        2 
   9    chr9_7657707   Sample    G    A        0      0        2 
   9    chr9_7661741     AAsi    G    T        0      0        2 
   9    chr9_7661741     AKia    G    T        0      0        2 
   9    chr9_7661741     AOna    G    T        0      0        2 
   9    chr9_7661741     ASom    G    T        1      2        2 
   9    chr9_7661741     HCab    G    T        0      0        2 
   9    chr9_7661741     HPrz    G    T        0      0        2 
   9    chr9_7661741     ZBoe    G    T        0      0        2 
   9    chr9_7661741     ZGre    G    T        0      0        2 
   9    chr9_7661741     ZHar    G    T        0      0        2 
   9    chr9_7661741   Sample    G    T        0      0        2 
   9    chr9_7664265     AAsi    T    C        0      0        2 
   9    chr9_7664265     AKia    T    C        0      0        2 
   9    chr9_7664265     AOna    T    C        1      2        2 
   9    chr9_7664265     ASom    T    C        0      0        2 
   9    chr9_7664265     HCab    T    C        0      0        2 
   9    chr9_7664265     HPrz    T    C        0      0        2 
   9    chr9_7664265     ZBoe    T    C        0      0        2 
   9    chr9_7664265     ZGre    T    C        0      0        2 
   9    chr9_7664265     ZHar    T    C        0      0        2 
   9    chr9_7664265   Sample    T    C        0      0        2 
   9    chr9_7669222     AAsi    T    G        0      0        2 
   9    chr9_7669222     AKia    T    G        0      0        2 
   9    chr9_7669222     AOna    T    G        0      0        2 
   9    chr9_7669222     ASom    T    G        0      0        2 
   9    chr9_7669222     HCab    T    G        1      2        2 
   9    chr9_7669222     HPrz    T    G        1      2        2 
   9    chr9_7669222     ZBoe    T    G        0      0        2 
   9    chr9_7669222     ZGre    T    G        0      0        2 
   9    chr9_7669222     ZHar    T    G        0      0        2 
   9    chr9_7669222   Sample    T    G        0      0        2 
   9    chr9_7674488     AAsi    G    A        0      0        2 
   9    chr9_7674488     AKia    G    A        0      0        2 
   9    chr9_7674488     AOna    G    A        0      0        2 
   9    chr9_7674488     ASom    G    A        0      0        2 
   9    chr9_7674488     HCab    G    A        0      0        2 
   9    chr9_7674488     HPrz    G    A        0      0        2 
   9    chr9_7674488     ZBoe    G    A        0      0        2 
   9    chr9_7674488     ZGre    G    A        0      0        2 
   9    chr9_7674488     ZHar    G    A        1      2        2 
   9    chr9_7674488   Sample    G    A        0      0        2 
   9    chr9_7685124     AAsi    G    A        0      0        2 
   9    chr9_7685124     AKia    G    A        0      0        2 
   9    chr9_7685124     AOna    G    A        0      0        2 
   9    chr9_7685124     ASom    G    A        0      0        2 
   9    chr9_7685124     HCab    G    A        1      2        2 
   9    chr9_7685124     HPrz    G    A        1      2        2 
   9    chr9_7685124     ZBoe    G    A        0      0        2 
   9    chr9_7685124     ZGre    G    A        0      0        2 
   9    chr9_7685124     ZHar    G    A        0      0        2 
   9    chr9_7685124   Sample    G    A        0      0        2 
   9    chr9_7691694     AAsi    G    A        0      0        2 
   9    chr9_7691694     AKia    G    A        1      2        2 
   9    chr9_7691694     AOna    G    A        1      2        2 
   9    chr9_7691694     ASom    G    A        0      0        2 
   9    chr9_7691694     HCab    G    A        0      0        2 
   9    chr9_7691694     HPrz    G    A        0      0        2 
   9    chr9_7691694     ZBoe    G    A        0      0        2 
   9    chr9_7691694     ZGre    G    A        0      0        2 
   9    chr9_7691694     ZHar    G    A        0      0        2 
   9    chr9_7691694   Sample    G    A        0      0        2 
   9    chr9_7691784     AAsi    G    A        0      0        2 
   9    chr9_7691784     AKia    G    A        0      0        2 
   9    chr9_7691784     AOna    G    A        0      0        2 
   9    chr9_7691784     ASom    G    A        0      0        2 
   9    chr9_7691784     HCab    G    A      0.5      1        2 
   9    chr9_7691784     HPrz    G    A        0      0        2 
   9    chr9_7691784     ZBoe    G    A        0      0        2 
   9    chr9_7691784     ZGre    G    A        0      0        2 
   9    chr9_7691784     ZHar    G    A        0      0        2 
   9    chr9_7691784   Sample    G    A        0      0        2 
   9    chr9_7695065     AAsi    A    T        0      0        2 
   9    chr9_7695065     AKia    A    T        0      0        2 
   9    chr9_7695065     AOna    A    T        0      0        2 
   9    chr9_7695065     ASom    A    T        0      0        2 
   9    chr9_7695065     HCab    A    T        0      0        2 
   9    chr9_7695065     HPrz    A    T        0      0        2 
   9    chr9_7695065     ZBoe    A    T        0      0        2 
   9    chr9_7695065     ZGre    A    T        1      2        2 
   9    chr9_7695065     ZHar    A    T        0      0        2 
   9    chr9_7695065   Sample    A    T        0      0        2 
   9    chr9_7704986     AAsi    A    G        0      0        2 
   9    chr9_7704986     AKia    A    G        0      0        2 
   9    chr9_7704986     AOna    A    G        0      0        2 
   9    chr9_7704986     ASom    A    G        0      0        2 
   9    chr9_7704986     HCab    A    G        0      0        2 
   9    chr9_7704986     HPrz    A    G        0      0        2 
   9    chr9_7704986     ZBoe    A    G        0      0        2 
   9    chr9_7704986     ZGre    A    G        0      0        2 
   9    chr9_7704986     ZHar    A    G      0.5      1        2 
   9    chr9_7704986   Sample    A    G        0      0        2 
   9    chr9_7717115     AAsi    T    C        0      0        2 
   9    chr9_7717115     AKia    T    C        0      0        2 
   9    chr9_7717115     AOna    T    C        0      0        2 
   9    chr9_7717115     ASom    T    C        0      0        2 
   9    chr9_7717115     HCab    T    C        0      0        2 
   9    chr9_7717115     HPrz    T    C        0      0        2 
   9    chr9_7717115     ZBoe    T    C        0      0        2 
   9    chr9_7717115     ZGre    T    C        0      0        2 
   9    chr9_7717115     ZHar    T    C      0.5      1        2 
   9    chr9_7717115   Sample    T    C        0      0        2 
   9    chr9_7718171     AAsi    A    T        0      0        2 
   9    chr9_7718171     AKia    A    T        0      0        2 
   9    chr9_7718171     AOna    A    T        0      0        2 
   9    chr9_7718171     ASom    A    T        0      0        2 
   9    chr9_7718171     HCab    A    T        0      0        2 
   9    chr9_7718171     HPrz    A    T        0      0        2 
   9    chr9_7718171     ZBoe    A    T        0      0        2 
   9    chr9_7718171     ZGre    A    T      0.5      1        2 
   9    chr9_7718171     ZHar    A    T        0      0        2 
   9    chr9_7718171   Sample    A    T        0      0        2 
   9    chr9_7720112     AAsi    T    C        0      0        2 
   9    chr9_7720112     AKia    T    C        0      0        2 
   9    chr9_7720112     AOna    T    C        0      0        2 
   9    chr9_7720112     ASom    T    C        0      0        2 
   9    chr9_7720112     HCab    T    C      0.5      1        2 
   9    chr9_7720112     HPrz    T    C      0.5      1        2 
   9    chr9_7720112     ZBoe    T    C        0      0        2 
   9    chr9_7720112     ZGre    T    C        0      0        2 
   9    chr9_7720112     ZHar    T    C        0      0        2 
   9    chr9_7720112   Sample    T    C        0      0        2 
   9    chr9_7720129     AAsi    T    C        0      0        2 
   9    chr9_7720129     AKia    T    C        0      0        2 
   9    chr9_7720129     AOna    T    C        0      0        2 
   9    chr9_7720129     ASom    T    C        0      0        2 
   9    chr9_7720129     HCab    T    C        0      0        2 
   9    chr9_7720129     HPrz    T    C        0      0        2 
   9    chr9_7720129     ZBoe    T    C      0.5      1        2 
   9    chr9_7720129     ZGre    T    C        0      0        2 
   9    chr9_7720129     ZHar    T    C        0      0        2 
   9    chr9_7720129   Sample    T    C        0      0        2 
   9    chr9_7723270     AAsi    G    C        0      0        2 
   9    chr9_7723270     AKia    G    C        0      0        2 
   9    chr9_7723270     AOna    G    C        0      0        2 
   9    chr9_7723270     ASom    G    C        0      0        2 
   9    chr9_7723270     HCab    G    C        1      2        2 
   9    chr9_7723270     HPrz    G    C        1      2        2 
   9    chr9_7723270     ZBoe    G    C        0      0        2 
   9    chr9_7723270     ZGre    G    C        0      0        2 
   9    chr9_7723270     ZHar    G    C        0      0        2 
   9    chr9_7723270   Sample    G    C        0      0        2 
   9    chr9_7724031     AAsi    A    T        0      0        2 
   9    chr9_7724031     AKia    A    T        0      0        2 
   9    chr9_7724031     AOna    A    T        0      0        2 
   9    chr9_7724031     ASom    A    T        0      0        2 
   9    chr9_7724031     HCab    A    T        1      2        2 
   9    chr9_7724031     HPrz    A    T        1      2        2 
   9    chr9_7724031     ZBoe    A    T        0      0        2 
   9    chr9_7724031     ZGre    A    T        0      0        2 
   9    chr9_7724031     ZHar    A    T        0      0        2 
   9    chr9_7724031   Sample    A    T        0      0        2 
   9    chr9_7725806     AAsi    T    C        0      0        2 
   9    chr9_7725806     AKia    T    C        0      0        2 
   9    chr9_7725806     AOna    T    C        1      2        2 
   9    chr9_7725806     ASom    T    C        0      0        2 
   9    chr9_7725806     HCab    T    C        0      0        2 
   9    chr9_7725806     HPrz    T    C        0      0        2 
   9    chr9_7725806     ZBoe    T    C        0      0        2 
   9    chr9_7725806     ZGre    T    C        0      0        2 
   9    chr9_7725806     ZHar    T    C        0      0        2 
   9    chr9_7725806   Sample    T    C        0      0        2 
   9    chr9_7728635     AAsi    T    C        0      0        2 
   9    chr9_7728635     AKia    T    C        0      0        2 
   9    chr9_7728635     AOna    T    C        0      0        2 
   9    chr9_7728635     ASom    T    C        1      2        2 
   9    chr9_7728635     HCab    T    C        0      0        2 
   9    chr9_7728635     HPrz    T    C        0      0        2 
   9    chr9_7728635     ZBoe    T    C        0      0        2 
   9    chr9_7728635     ZGre    T    C        0      0        2 
   9    chr9_7728635     ZHar    T    C        0      0        2 
   9    chr9_7728635   Sample    T    C        0      0        2 
   9    chr9_7735515     AAsi    T    G        0      0        2 
   9    chr9_7735515     AKia    T    G        0      0        2 
   9    chr9_7735515     AOna    T    G        0      0        2 
   9    chr9_7735515     ASom    T    G        0      0        2 
   9    chr9_7735515     HCab    T    G        0      0        2 
   9    chr9_7735515     HPrz    T    G        0      0        2 
   9    chr9_7735515     ZBoe    T    G        0      0        2 
   9    chr9_7735515     ZGre    T    G      0.5      1        2 
   9    chr9_7735515     ZHar    T    G        0      0        2 
   9    chr9_7735515   Sample    T    G        0      0        2 
   9    chr9_7739406     AAsi    G    A        0      0        2 
   9    chr9_7739406     AKia    G    A        0      0        2 
   9    chr9_7739406     AOna    G    A        0      0        2 
   9    chr9_7739406     ASom    G    A        0      0        2 
   9    chr9_7739406     HCab    G    A        1      2        2 
   9    chr9_7739406     HPrz    G    A        1      2        2 
   9    chr9_7739406     ZBoe    G    A        0      0        2 
   9    chr9_7739406     ZGre    G    A        0      0        2 
   9    chr9_7739406     ZHar    G    A        0      0        2 
   9    chr9_7739406   Sample    G    A        0      0        2 
   9    chr9_7740724     AAsi    C    A        0      0        2 
   9    chr9_7740724     AKia    C    A        0      0        2 
   9    chr9_7740724     AOna    C    A        0      0        2 
   9    chr9_7740724     ASom    C    A        0      0        2 
   9    chr9_7740724     HCab    C    A        0      0        2 
   9    chr9_7740724     HPrz    C    A        0      0        2 
   9    chr9_7740724     ZBoe    C    A        0      0        2 
   9    chr9_7740724     ZGre    C    A        0      0        2 
   9    chr9_7740724     ZHar    C    A        1      2        2 
   9    chr9_7740724   Sample    C    A        0      0        2 
   9    chr9_7747924     AAsi    A    G        0      0        2 
   9    chr9_7747924     AKia    A    G        0      0        2 
   9    chr9_7747924     AOna    A    G        0      0        2 
   9    chr9_7747924     ASom    A    G        0      0        2 
   9    chr9_7747924     HCab    A    G        1      2        2 
   9    chr9_7747924     HPrz    A    G        1      2        2 
   9    chr9_7747924     ZBoe    A    G        0      0        2 
   9    chr9_7747924     ZGre    A    G        0      0        2 
   9    chr9_7747924     ZHar    A    G        0      0        2 
   9    chr9_7747924   Sample    A    G        0      0        2 
   9    chr9_7749249     AAsi    G    A        0      0        2 
   9    chr9_7749249     AKia    G    A        0      0        2 
   9    chr9_7749249     AOna    G    A        0      0        2 
   9    chr9_7749249     ASom    G    A        0      0        2 
   9    chr9_7749249     HCab    G    A      0.5      1        2 
   9    chr9_7749249     HPrz    G    A        1      2        2 
   9    chr9_7749249     ZBoe    G    A        0      0        2 
   9    chr9_7749249     ZGre    G    A        0      0        2 
   9    chr9_7749249     ZHar    G    A        0      0        2 
   9    chr9_7749249   Sample    G    A        0      0        2 
   9    chr9_7752292     AAsi    T    C        0      0        2 
   9    chr9_7752292     AKia    T    C        0      0        2 
   9    chr9_7752292     AOna    T    C        0      0        2 
   9    chr9_7752292     ASom    T    C        0      0        2 
   9    chr9_7752292     HCab    T    C        0      0        2 
   9    chr9_7752292     HPrz    T    C        0      0        2 
   9    chr9_7752292     ZBoe    T    C      0.5      1        2 
   9    chr9_7752292     ZGre    T    C        0      0        2 
   9    chr9_7752292     ZHar    T    C        0      0        2 
   9    chr9_7752292   Sample    T    C        0      0        2 
   9    chr9_7765972     AAsi    A    G        0      0        2 
   9    chr9_7765972     AKia    A    G        0      0        2 
   9    chr9_7765972     AOna    A    G        0      0        2 
   9    chr9_7765972     ASom    A    G        0      0        2 
   9    chr9_7765972     HCab    A    G        0      0        2 
   9    chr9_7765972     HPrz    A    G        0      0        2 
   9    chr9_7765972     ZBoe    A    G      0.5      1        2 
   9    chr9_7765972     ZGre    A    G        0      0        2 
   9    chr9_7765972     ZHar    A    G        0      0        2 
   9    chr9_7765972   Sample    A    G        0      0        2 
   9    chr9_7766611     AAsi    A    C        0      0        2 
   9    chr9_7766611     AKia    A    C        0      0        2 
   9    chr9_7766611     AOna    A    C        0      0        2 
   9    chr9_7766611     ASom    A    C        0      0        2 
   9    chr9_7766611     HCab    A    C        0      0        2 
   9    chr9_7766611     HPrz    A    C        0      0        2 
   9    chr9_7766611     ZBoe    A    C        0      0        2 
   9    chr9_7766611     ZGre    A    C        0      0        2 
   9    chr9_7766611     ZHar    A    C      0.5      1        2 
   9    chr9_7766611   Sample    A    C        0      0        2 
   9    chr9_7776163     AAsi    A    G        0      0        2 
   9    chr9_7776163     AKia    A    G        0      0        2 
   9    chr9_7776163     AOna    A    G        0      0        2 
   9    chr9_7776163     ASom    A    G        1      2        2 
   9    chr9_7776163     HCab    A    G        0      0        2 
   9    chr9_7776163     HPrz    A    G        0      0        2 
   9    chr9_7776163     ZBoe    A    G        0      0        2 
   9    chr9_7776163     ZGre    A    G        0      0        2 
   9    chr9_7776163     ZHar    A    G        0      0        2 
   9    chr9_7776163   Sample    A    G        0      0        2 
   9    chr9_7780154     AAsi    A    G        0      0        2 
   9    chr9_7780154     AKia    A    G        0      0        2 
   9    chr9_7780154     AOna    A    G        0      0        2 
   9    chr9_7780154     ASom    A    G        0      0        2 
   9    chr9_7780154     HCab    A    G        1      2        2 
   9    chr9_7780154     HPrz    A    G        1      2        2 
   9    chr9_7780154     ZBoe    A    G        0      0        2 
   9    chr9_7780154     ZGre    A    G        0      0        2 
   9    chr9_7780154     ZHar    A    G        0      0        2 
   9    chr9_7780154   Sample    A    G        0      0        2 
   9    chr9_7780861     AAsi    T    C        0      0        2 
   9    chr9_7780861     AKia    T    C        0      0        2 
   9    chr9_7780861     AOna    T    C        0      0        2 
   9    chr9_7780861     ASom    T    C        1      2        2 
   9    chr9_7780861     HCab    T    C        0      0        2 
   9    chr9_7780861     HPrz    T    C        0      0        2 
   9    chr9_7780861     ZBoe    T    C        0      0        2 
   9    chr9_7780861     ZGre    T    C        0      0        2 
   9    chr9_7780861     ZHar    T    C        0      0        2 
   9    chr9_7780861   Sample    T    C        0      0        2 
   9    chr9_7782023     AAsi    G    A        0      0        2 
   9    chr9_7782023     AKia    G    A        0      0        2 
   9    chr9_7782023     AOna    G    A        0      0        2 
   9    chr9_7782023     ASom    G    A        0      0        2 
   9    chr9_7782023     HCab    G    A        0      0        2 
   9    chr9_7782023     HPrz    G    A        0      0        2 
   9    chr9_7782023     ZBoe    G    A      0.5      1        2 
   9    chr9_7782023     ZGre    G    A        0      0        2 
   9    chr9_7782023     ZHar    G    A        0      0        2 
   9    chr9_7782023   Sample    G    A        0      0        2 
   9    chr9_7789356     AAsi    T    C        0      0        2 
   9    chr9_7789356     AKia    T    C        0      0        2 
   9    chr9_7789356     AOna    T    C        0      0        2 
   9    chr9_7789356     ASom    T    C        0      0        2 
   9    chr9_7789356     HCab    T    C        0      0        2 
   9    chr9_7789356     HPrz    T    C        0      0        2 
   9    chr9_7789356     ZBoe    T    C      0.5      1        2 
   9    chr9_7789356     ZGre    T    C        0      0        2 
   9    chr9_7789356     ZHar    T    C        1      2        2 
   9    chr9_7789356   Sample    T    C        0      0        2 
   9    chr9_7790440     AAsi    T    C        0      0        2 
   9    chr9_7790440     AKia    T    C        0      0        2 
   9    chr9_7790440     AOna    T    C        0      0        2 
   9    chr9_7790440     ASom    T    C        0      0        2 
   9    chr9_7790440     HCab    T    C        0      0        2 
   9    chr9_7790440     HPrz    T    C      0.5      1        2 
   9    chr9_7790440     ZBoe    T    C        0      0        2 
   9    chr9_7790440     ZGre    T    C        0      0        2 
   9    chr9_7790440     ZHar    T    C      0.5      1        2 
   9    chr9_7790440   Sample    T    C        0      0        2 
   9    chr9_7790803     AAsi    A    G        0      0        2 
   9    chr9_7790803     AKia    A    G        1      2        2 
   9    chr9_7790803     AOna    A    G        0      0        2 
   9    chr9_7790803     ASom    A    G        0      0        2 
   9    chr9_7790803     HCab    A    G        0      0        2 
   9    chr9_7790803     HPrz    A    G        0      0        2 
   9    chr9_7790803     ZBoe    A    G        0      0        2 
   9    chr9_7790803     ZGre    A    G        0      0        2 
   9    chr9_7790803     ZHar    A    G        0      0        2 
   9    chr9_7790803   Sample    A    G        0      0        2 
   9    chr9_7794368     AAsi    T    C        0      0        2 
   9    chr9_7794368     AKia    T    C        0      0        2 
   9    chr9_7794368     AOna    T    C        0      0        2 
   9    chr9_7794368     ASom    T    C        1      2        2 
   9    chr9_7794368     HCab    T    C        0      0        2 
   9    chr9_7794368     HPrz    T    C        0      0        2 
   9    chr9_7794368     ZBoe    T    C        0      0        2 
   9    chr9_7794368     ZGre    T    C        0      0        2 
   9    chr9_7794368     ZHar    T    C        0      0        2 
   9    chr9_7794368   Sample    T    C        0      0        2 
   9    chr9_7796305     AAsi    A    C        0      0        2 
   9    chr9_7796305     AKia    A    C        0      0        2 
   9    chr9_7796305     AOna    A    C        0      0        2 
   9    chr9_7796305     ASom    A    C        0      0        2 
   9    chr9_7796305     HCab    A    C        0      0        2 
   9    chr9_7796305     HPrz    A    C        0      0        2 
   9    chr9_7796305     ZBoe    A    C        0      0        2 
   9    chr9_7796305     ZGre    A    C        0      0        2 
   9    chr9_7796305     ZHar    A    C      0.5      1        2 
   9    chr9_7796305   Sample    A    C        0      0        2 
   9    chr9_7800419     AAsi    A    C        0      0        2 
   9    chr9_7800419     AKia    A    C        0      0        2 
   9    chr9_7800419     AOna    A    C        0      0        2 
```
