## Supplementary File 1. Zonkey (Schubert et al. 2017) report for donkey specimen Ancient1. for "No genetic evidence yet for hinnies at Mazongshan (400-160 BCE), northwestern China": incl_ts.frq.strat (part 125 of 303)

```
   9    chr9_7800419     ASom    A    C        0      0        2 
   9    chr9_7800419     HCab    A    C        0      0        2 
   9    chr9_7800419     HPrz    A    C      0.5      1        2 
   9    chr9_7800419     ZBoe    A    C        0      0        2 
   9    chr9_7800419     ZGre    A    C        0      0        2 
   9    chr9_7800419     ZHar    A    C        0      0        2 
   9    chr9_7800419   Sample    A    C        0      0        2 
   9    chr9_7808618     AAsi    C    T        0      0        2 
   9    chr9_7808618     AKia    C    T        0      0        2 
   9    chr9_7808618     AOna    C    T        0      0        2 
   9    chr9_7808618     ASom    C    T        0      0        2 
   9    chr9_7808618     HCab    C    T        1      2        2 
   9    chr9_7808618     HPrz    C    T        1      2        2 
   9    chr9_7808618     ZBoe    C    T        0      0        2 
   9    chr9_7808618     ZGre    C    T        0      0        2 
   9    chr9_7808618     ZHar    C    T        0      0        2 
   9    chr9_7808618   Sample    C    T        0      0        2 
   9    chr9_7813463     AAsi    T    C        0      0        2 
   9    chr9_7813463     AKia    T    C        0      0        2 
   9    chr9_7813463     AOna    T    C        0      0        2 
   9    chr9_7813463     ASom    T    C        0      0        2 
   9    chr9_7813463     HCab    T    C        0      0        2 
   9    chr9_7813463     HPrz    T    C        0      0        2 
   9    chr9_7813463     ZBoe    T    C      0.5      1        2 
   9    chr9_7813463     ZGre    T    C        0      0        2 
   9    chr9_7813463     ZHar    T    C        0      0        2 
   9    chr9_7813463   Sample    T    C        0      0        2 
   9    chr9_7829673     AAsi    A    G        0      0        2 
   9    chr9_7829673     AKia    A    G        0      0        2 
   9    chr9_7829673     AOna    A    G        0      0        2 
   9    chr9_7829673     ASom    A    G        0      0        2 
   9    chr9_7829673     HCab    A    G        0      0        2 
   9    chr9_7829673     HPrz    A    G      0.5      1        2 
   9    chr9_7829673     ZBoe    A    G        0      0        2 
   9    chr9_7829673     ZGre    A    G        0      0        2 
   9    chr9_7829673     ZHar    A    G        0      0        2 
   9    chr9_7829673   Sample    A    G        0      0        2 
   9    chr9_7836158     AAsi    G    C        0      0        2 
   9    chr9_7836158     AKia    G    C        0      0        2 
   9    chr9_7836158     AOna    G    C        0      0        2 
   9    chr9_7836158     ASom    G    C        0      0        2 
   9    chr9_7836158     HCab    G    C        0      0        2 
   9    chr9_7836158     HPrz    G    C        0      0        2 
   9    chr9_7836158     ZBoe    G    C        1      2        2 
   9    chr9_7836158     ZGre    G    C        0      0        2 
   9    chr9_7836158     ZHar    G    C        0      0        2 
   9    chr9_7836158   Sample    G    C        0      0        2 
   9    chr9_7844826     AAsi    T    C        0      0        2 
   9    chr9_7844826     AKia    T    C        0      0        2 
   9    chr9_7844826     AOna    T    C        0      0        2 
   9    chr9_7844826     ASom    T    C        0      0        2 
   9    chr9_7844826     HCab    T    C        0      0        2 
   9    chr9_7844826     HPrz    T    C        0      0        2 
   9    chr9_7844826     ZBoe    T    C        0      0        2 
   9    chr9_7844826     ZGre    T    C        1      2        2 
   9    chr9_7844826     ZHar    T    C        0      0        2 
   9    chr9_7844826   Sample    T    C        0      0        2 
   9    chr9_7844858     AAsi    T    C        0      0        2 
   9    chr9_7844858     AKia    T    C        0      0        2 
   9    chr9_7844858     AOna    T    C        0      0        2 
   9    chr9_7844858     ASom    T    C        0      0        2 
   9    chr9_7844858     HCab    T    C        0      0        2 
   9    chr9_7844858     HPrz    T    C        0      0        2 
   9    chr9_7844858     ZBoe    T    C      0.5      1        2 
   9    chr9_7844858     ZGre    T    C        0      0        2 
   9    chr9_7844858     ZHar    T    C        0      0        2 
   9    chr9_7844858   Sample    T    C        0      0        2 
   9    chr9_7847766     AAsi    A    G        0      0        2 
   9    chr9_7847766     AKia    A    G        0      0        2 
   9    chr9_7847766     AOna    A    G        1      2        2 
   9    chr9_7847766     ASom    A    G        0      0        2 
   9    chr9_7847766     HCab    A    G        0      0        2 
   9    chr9_7847766     HPrz    A    G        0      0        2 
   9    chr9_7847766     ZBoe    A    G        0      0        2 
   9    chr9_7847766     ZGre    A    G        0      0        2 
   9    chr9_7847766     ZHar    A    G        0      0        2 
   9    chr9_7847766   Sample    A    G        0      0        2 
   9    chr9_7850909     AAsi    C    A        0      0        2 
   9    chr9_7850909     AKia    C    A        0      0        2 
   9    chr9_7850909     AOna    C    A        0      0        2 
   9    chr9_7850909     ASom    C    A        0      0        2 
   9    chr9_7850909     HCab    C    A        1      2        2 
   9    chr9_7850909     HPrz    C    A        1      2        2 
   9    chr9_7850909     ZBoe    C    A        0      0        2 
   9    chr9_7850909     ZGre    C    A        0      0        2 
   9    chr9_7850909     ZHar    C    A        0      0        2 
   9    chr9_7850909   Sample    C    A        0      0        2 
   9    chr9_7851278     AAsi    G    A        0      0        2 
   9    chr9_7851278     AKia    G    A        0      0        2 
   9    chr9_7851278     AOna    G    A        0      0        2 
   9    chr9_7851278     ASom    G    A        0      0        2 
   9    chr9_7851278     HCab    G    A        1      2        2 
   9    chr9_7851278     HPrz    G    A        1      2        2 
   9    chr9_7851278     ZBoe    G    A        0      0        2 
   9    chr9_7851278     ZGre    G    A        0      0        2 
   9    chr9_7851278     ZHar    G    A        0      0        2 
   9    chr9_7851278   Sample    G    A        0      0        2 
   9    chr9_7851965     AAsi    T    C        0      0        2 
   9    chr9_7851965     AKia    T    C        0      0        2 
   9    chr9_7851965     AOna    T    C        0      0        2 
   9    chr9_7851965     ASom    T    C        0      0        2 
   9    chr9_7851965     HCab    T    C        0      0        2 
   9    chr9_7851965     HPrz    T    C        0      0        2 
   9    chr9_7851965     ZBoe    T    C        0      0        2 
   9    chr9_7851965     ZGre    T    C        1      2        2 
   9    chr9_7851965     ZHar    T    C        0      0        2 
   9    chr9_7851965   Sample    T    C        0      0        2 
   9    chr9_7852542     AAsi    T    C        0      0        2 
   9    chr9_7852542     AKia    T    C        0      0        2 
   9    chr9_7852542     AOna    T    C        0      0        2 
   9    chr9_7852542     ASom    T    C      0.5      1        2 
   9    chr9_7852542     HCab    T    C        0      0        2 
   9    chr9_7852542     HPrz    T    C        0      0        2 
   9    chr9_7852542     ZBoe    T    C        0      0        2 
   9    chr9_7852542     ZGre    T    C        0      0        2 
   9    chr9_7852542     ZHar    T    C        0      0        2 
   9    chr9_7852542   Sample    T    C        0      0        2 
   9    chr9_7856154     AAsi    C    G      0.5      1        2 
   9    chr9_7856154     AKia    C    G        0      0        2 
   9    chr9_7856154     AOna    C    G        0      0        2 
   9    chr9_7856154     ASom    C    G        0      0        2 
   9    chr9_7856154     HCab    C    G        0      0        2 
   9    chr9_7856154     HPrz    C    G        0      0        2 
   9    chr9_7856154     ZBoe    C    G        0      0        2 
   9    chr9_7856154     ZGre    C    G        0      0        2 
   9    chr9_7856154     ZHar    C    G        0      0        2 
   9    chr9_7856154   Sample    C    G        0      0        2 
   9    chr9_7857339     AAsi    T    C        0      0        2 
   9    chr9_7857339     AKia    T    C        0      0        2 
   9    chr9_7857339     AOna    T    C        0      0        2 
   9    chr9_7857339     ASom    T    C        0      0        2 
   9    chr9_7857339     HCab    T    C        1      2        2 
   9    chr9_7857339     HPrz    T    C        1      2        2 
   9    chr9_7857339     ZBoe    T    C        0      0        2 
   9    chr9_7857339     ZGre    T    C        0      0        2 
   9    chr9_7857339     ZHar    T    C        0      0        2 
   9    chr9_7857339   Sample    T    C        0      0        2 
   9    chr9_7859338     AAsi    T    C        0      0        2 
   9    chr9_7859338     AKia    T    C        0      0        2 
   9    chr9_7859338     AOna    T    C        0      0        2 
   9    chr9_7859338     ASom    T    C        0      0        2 
   9    chr9_7859338     HCab    T    C        0      0        2 
   9    chr9_7859338     HPrz    T    C        0      0        2 
   9    chr9_7859338     ZBoe    T    C        0      0        2 
   9    chr9_7859338     ZGre    T    C        1      2        2 
   9    chr9_7859338     ZHar    T    C        0      0        2 
   9    chr9_7859338   Sample    T    C        0      0        2 
   9    chr9_7868126     AAsi    T    G        0      0        2 
   9    chr9_7868126     AKia    T    G        0      0        2 
   9    chr9_7868126     AOna    T    G        0      0        2 
   9    chr9_7868126     ASom    T    G        1      2        2 
   9    chr9_7868126     HCab    T    G        0      0        2 
   9    chr9_7868126     HPrz    T    G        0      0        2 
   9    chr9_7868126     ZBoe    T    G        0      0        2 
   9    chr9_7868126     ZGre    T    G        0      0        2 
   9    chr9_7868126     ZHar    T    G        0      0        2 
   9    chr9_7868126   Sample    T    G        0      0        2 
   9    chr9_7870976     AAsi    T    A        1      2        2 
   9    chr9_7870976     AKia    T    A        0      0        2 
   9    chr9_7870976     AOna    T    A        0      0        2 
   9    chr9_7870976     ASom    T    A        1      2        2 
   9    chr9_7870976     HCab    T    A        0      0        2 
   9    chr9_7870976     HPrz    T    A        0      0        2 
   9    chr9_7870976     ZBoe    T    A        0      0        2 
   9    chr9_7870976     ZGre    T    A        0      0        2 
   9    chr9_7870976     ZHar    T    A        0      0        2 
   9    chr9_7870976   Sample    T    A        1      2        2 
   9    chr9_7875106     AAsi    C    T        0      0        2 
   9    chr9_7875106     AKia    C    T        0      0        2 
   9    chr9_7875106     AOna    C    T        0      0        2 
   9    chr9_7875106     ASom    C    T        1      2        2 
   9    chr9_7875106     HCab    C    T        0      0        2 
   9    chr9_7875106     HPrz    C    T        0      0        2 
   9    chr9_7875106     ZBoe    C    T        0      0        2 
   9    chr9_7875106     ZGre    C    T        0      0        2 
   9    chr9_7875106     ZHar    C    T        0      0        2 
   9    chr9_7875106   Sample    C    T        0      0        2 
   9    chr9_7875177     AAsi    G    A        0      0        2 
   9    chr9_7875177     AKia    G    A        0      0        2 
   9    chr9_7875177     AOna    G    A        0      0        2 
   9    chr9_7875177     ASom    G    A        0      0        2 
   9    chr9_7875177     HCab    G    A        1      2        2 
   9    chr9_7875177     HPrz    G    A        1      2        2 
   9    chr9_7875177     ZBoe    G    A        0      0        2 
   9    chr9_7875177     ZGre    G    A        0      0        2 
   9    chr9_7875177     ZHar    G    A        0      0        2 
   9    chr9_7875177   Sample    G    A        0      0        2 
   9    chr9_7875372     AAsi    C    A        0      0        2 
   9    chr9_7875372     AKia    C    A      0.5      1        2 
   9    chr9_7875372     AOna    C    A        0      0        2 
   9    chr9_7875372     ASom    C    A        0      0        2 
   9    chr9_7875372     HCab    C    A        0      0        2 
   9    chr9_7875372     HPrz    C    A        0      0        2 
   9    chr9_7875372     ZBoe    C    A        0      0        2 
   9    chr9_7875372     ZGre    C    A        0      0        2 
   9    chr9_7875372     ZHar    C    A        0      0        2 
   9    chr9_7875372   Sample    C    A        0      0        2 
   9    chr9_7875447     AAsi    T    C        0      0        2 
   9    chr9_7875447     AKia    T    C        0      0        2 
   9    chr9_7875447     AOna    T    C        1      2        2 
   9    chr9_7875447     ASom    T    C        0      0        2 
   9    chr9_7875447     HCab    T    C        1      2        2 
   9    chr9_7875447     HPrz    T    C        1      2        2 
   9    chr9_7875447     ZBoe    T    C        0      0        2 
   9    chr9_7875447     ZGre    T    C        0      0        2 
   9    chr9_7875447     ZHar    T    C        0      0        2 
   9    chr9_7875447   Sample    T    C        0      0        2 
   9    chr9_7884077     AAsi    C    T        0      0        2 
   9    chr9_7884077     AKia    C    T        0      0        2 
   9    chr9_7884077     AOna    C    T        0      0        2 
   9    chr9_7884077     ASom    C    T        0      0        2 
   9    chr9_7884077     HCab    C    T        0      0        2 
   9    chr9_7884077     HPrz    C    T      0.5      1        2 
   9    chr9_7884077     ZBoe    C    T        0      0        2 
   9    chr9_7884077     ZGre    C    T        0      0        2 
   9    chr9_7884077     ZHar    C    T        0      0        2 
   9    chr9_7884077   Sample    C    T        0      0        2 
   9    chr9_7888112     AAsi    A    G        0      0        2 
   9    chr9_7888112     AKia    A    G        0      0        2 
   9    chr9_7888112     AOna    A    G        0      0        2 
   9    chr9_7888112     ASom    A    G        0      0        2 
   9    chr9_7888112     HCab    A    G        0      0        2 
   9    chr9_7888112     HPrz    A    G        0      0        2 
   9    chr9_7888112     ZBoe    A    G        0      0        2 
   9    chr9_7888112     ZGre    A    G        0      0        2 
   9    chr9_7888112     ZHar    A    G        1      2        2 
   9    chr9_7888112   Sample    A    G        0      0        2 
   9    chr9_7888924     AAsi    G    T        0      0        2 
   9    chr9_7888924     AKia    G    T        0      0        2 
   9    chr9_7888924     AOna    G    T        0      0        2 
   9    chr9_7888924     ASom    G    T        0      0        2 
   9    chr9_7888924     HCab    G    T        0      0        2 
   9    chr9_7888924     HPrz    G    T        0      0        2 
   9    chr9_7888924     ZBoe    G    T        0      0        2 
   9    chr9_7888924     ZGre    G    T        0      0        2 
   9    chr9_7888924     ZHar    G    T        1      2        2 
   9    chr9_7888924   Sample    G    T        0      0        2 
   9    chr9_7891828     AAsi    A    G        0      0        2 
   9    chr9_7891828     AKia    A    G        0      0        2 
   9    chr9_7891828     AOna    A    G        0      0        2 
   9    chr9_7891828     ASom    A    G        0      0        2 
   9    chr9_7891828     HCab    A    G        1      2        2 
   9    chr9_7891828     HPrz    A    G        1      2        2 
   9    chr9_7891828     ZBoe    A    G        0      0        2 
   9    chr9_7891828     ZGre    A    G        0      0        2 
   9    chr9_7891828     ZHar    A    G        0      0        2 
   9    chr9_7891828   Sample    A    G        0      0        2 
   9    chr9_7892677     AAsi    A    G        0      0        2 
   9    chr9_7892677     AKia    A    G        0      0        2 
   9    chr9_7892677     AOna    A    G        0      0        2 
   9    chr9_7892677     ASom    A    G        1      2        2 
   9    chr9_7892677     HCab    A    G        0      0        2 
   9    chr9_7892677     HPrz    A    G        0      0        2 
   9    chr9_7892677     ZBoe    A    G        0      0        2 
   9    chr9_7892677     ZGre    A    G        0      0        2 
   9    chr9_7892677     ZHar    A    G      0.5      1        2 
   9    chr9_7892677   Sample    A    G        0      0        2 
   9    chr9_7895620     AAsi    T    C        0      0        2 
   9    chr9_7895620     AKia    T    C        0      0        2 
   9    chr9_7895620     AOna    T    C        0      0        2 
   9    chr9_7895620     ASom    T    C        0      0        2 
   9    chr9_7895620     HCab    T    C        0      0        2 
   9    chr9_7895620     HPrz    T    C        0      0        2 
   9    chr9_7895620     ZBoe    T    C        0      0        2 
   9    chr9_7895620     ZGre    T    C        1      2        2 
   9    chr9_7895620     ZHar    T    C        1      2        2 
   9    chr9_7895620   Sample    T    C        0      0        2 
   9    chr9_7901788     AAsi    C    T        0      0        2 
   9    chr9_7901788     AKia    C    T        1      2        2 
   9    chr9_7901788     AOna    C    T        0      0        2 
   9    chr9_7901788     ASom    C    T        0      0        2 
   9    chr9_7901788     HCab    C    T        0      0        2 
   9    chr9_7901788     HPrz    C    T        0      0        2 
   9    chr9_7901788     ZBoe    C    T        0      0        2 
   9    chr9_7901788     ZGre    C    T        0      0        2 
   9    chr9_7901788     ZHar    C    T        0      0        2 
   9    chr9_7901788   Sample    C    T        0      0        2 
   9    chr9_7903162     AAsi    G    A        0      0        2 
   9    chr9_7903162     AKia    G    A        0      0        2 
   9    chr9_7903162     AOna    G    A        0      0        2 
   9    chr9_7903162     ASom    G    A        0      0        2 
   9    chr9_7903162     HCab    G    A        1      2        2 
   9    chr9_7903162     HPrz    G    A        1      2        2 
   9    chr9_7903162     ZBoe    G    A        0      0        2 
   9    chr9_7903162     ZGre    G    A        0      0        2 
   9    chr9_7903162     ZHar    G    A        0      0        2 
   9    chr9_7903162   Sample    G    A        0      0        2 
   9    chr9_7904575     AAsi    T    C        0      0        2 
   9    chr9_7904575     AKia    T    C        0      0        2 
   9    chr9_7904575     AOna    T    C        0      0        2 
   9    chr9_7904575     ASom    T    C        0      0        2 
   9    chr9_7904575     HCab    T    C        1      2        2 
   9    chr9_7904575     HPrz    T    C        1      2        2 
   9    chr9_7904575     ZBoe    T    C        0      0        2 
   9    chr9_7904575     ZGre    T    C        0      0        2 
   9    chr9_7904575     ZHar    T    C        0      0        2 
   9    chr9_7904575   Sample    T    C        0      0        2 
   9    chr9_7907079     AAsi    T    A        0      0        2 
   9    chr9_7907079     AKia    T    A        0      0        2 
   9    chr9_7907079     AOna    T    A        0      0        2 
   9    chr9_7907079     ASom    T    A        0      0        2 
   9    chr9_7907079     HCab    T    A        0      0        2 
   9    chr9_7907079     HPrz    T    A        0      0        2 
   9    chr9_7907079     ZBoe    T    A        0      0        2 
   9    chr9_7907079     ZGre    T    A        1      2        2 
   9    chr9_7907079     ZHar    T    A        0      0        2 
   9    chr9_7907079   Sample    T    A        0      0        2 
   9    chr9_7909653     AAsi    T    C        0      0        2 
   9    chr9_7909653     AKia    T    C        1      2        2 
   9    chr9_7909653     AOna    T    C        0      0        2 
   9    chr9_7909653     ASom    T    C        0      0        2 
   9    chr9_7909653     HCab    T    C        0      0        2 
   9    chr9_7909653     HPrz    T    C        0      0        2 
   9    chr9_7909653     ZBoe    T    C        0      0        2 
   9    chr9_7909653     ZGre    T    C        0      0        2 
   9    chr9_7909653     ZHar    T    C        0      0        2 
   9    chr9_7909653   Sample    T    C        0      0        2 
   9    chr9_7913343     AAsi    G    A        0      0        2 
   9    chr9_7913343     AKia    G    A        0      0        2 
   9    chr9_7913343     AOna    G    A        1      2        2 
   9    chr9_7913343     ASom    G    A        0      0        2 
   9    chr9_7913343     HCab    G    A        0      0        2 
   9    chr9_7913343     HPrz    G    A        0      0        2 
   9    chr9_7913343     ZBoe    G    A        0      0        2 
   9    chr9_7913343     ZGre    G    A        0      0        2 
   9    chr9_7913343     ZHar    G    A        0      0        2 
   9    chr9_7913343   Sample    G    A        0      0        2 
   9    chr9_7914159     AAsi    C    T        0      0        2 
   9    chr9_7914159     AKia    C    T        0      0        2 
   9    chr9_7914159     AOna    C    T        0      0        2 
   9    chr9_7914159     ASom    C    T        0      0        2 
   9    chr9_7914159     HCab    C    T        1      2        2 
   9    chr9_7914159     HPrz    C    T        1      2        2 
   9    chr9_7914159     ZBoe    C    T        0      0        2 
   9    chr9_7914159     ZGre    C    T        0      0        2 
   9    chr9_7914159     ZHar    C    T        0      0        2 
   9    chr9_7914159   Sample    C    T        0      0        2 
   9    chr9_7914941     AAsi    C    G        0      0        2 
   9    chr9_7914941     AKia    C    G        0      0        2 
   9    chr9_7914941     AOna    C    G        0      0        2 
   9    chr9_7914941     ASom    C    G        0      0        2 
   9    chr9_7914941     HCab    C    G        0      0        2 
   9    chr9_7914941     HPrz    C    G        0      0        2 
   9    chr9_7914941     ZBoe    C    G      0.5      1        2 
   9    chr9_7914941     ZGre    C    G        1      2        2 
   9    chr9_7914941     ZHar    C    G        0      0        2 
   9    chr9_7914941   Sample    C    G        0      0        2 
   9    chr9_7918777     AAsi    G    A        1      2        2 
   9    chr9_7918777     AKia    G    A        0      0        2 
   9    chr9_7918777     AOna    G    A        0      0        2 
   9    chr9_7918777     ASom    G    A        1      2        2 
   9    chr9_7918777     HCab    G    A        0      0        2 
   9    chr9_7918777     HPrz    G    A        0      0        2 
   9    chr9_7918777     ZBoe    G    A        0      0        2 
   9    chr9_7918777     ZGre    G    A        0      0        2 
   9    chr9_7918777     ZHar    G    A        0      0        2 
   9    chr9_7918777   Sample    G    A        1      2        2 
   9    chr9_7918860     AAsi    G    A        0      0        2 
   9    chr9_7918860     AKia    G    A        0      0        2 
   9    chr9_7918860     AOna    G    A        0      0        2 
   9    chr9_7918860     ASom    G    A        0      0        2 
   9    chr9_7918860     HCab    G    A        0      0        2 
   9    chr9_7918860     HPrz    G    A      0.5      1        2 
   9    chr9_7918860     ZBoe    G    A        0      0        2 
   9    chr9_7918860     ZGre    G    A        0      0        2 
   9    chr9_7918860     ZHar    G    A        0      0        2 
   9    chr9_7918860   Sample    G    A        0      0        2 
   9    chr9_7924737     AAsi    C    T        0      0        2 
   9    chr9_7924737     AKia    C    T        0      0        2 
   9    chr9_7924737     AOna    C    T        0      0        2 
   9    chr9_7924737     ASom    C    T        0      0        2 
   9    chr9_7924737     HCab    C    T      0.5      1        2 
   9    chr9_7924737     HPrz    C    T      0.5      1        2 
   9    chr9_7924737     ZBoe    C    T        0      0        2 
   9    chr9_7924737     ZGre    C    T        0      0        2 
   9    chr9_7924737     ZHar    C    T        0      0        2 
   9    chr9_7924737   Sample    C    T        0      0        2 
   9    chr9_7926122     AAsi    C    G        0      0        2 
   9    chr9_7926122     AKia    C    G        1      2        2 
   9    chr9_7926122     AOna    C    G        0      0        2 
   9    chr9_7926122     ASom    C    G        0      0        2 
   9    chr9_7926122     HCab    C    G        0      0        2 
   9    chr9_7926122     HPrz    C    G        0      0        2 
   9    chr9_7926122     ZBoe    C    G        0      0        2 
   9    chr9_7926122     ZGre    C    G        0      0        2 
   9    chr9_7926122     ZHar    C    G        0      0        2 
   9    chr9_7926122   Sample    C    G        0      0        2 
   9    chr9_7929473     AAsi    C    T        0      0        2 
   9    chr9_7929473     AKia    C    T        0      0        2 
   9    chr9_7929473     AOna    C    T        0      0        2 
   9    chr9_7929473     ASom    C    T        0      0        2 
   9    chr9_7929473     HCab    C    T        0      0        2 
   9    chr9_7929473     HPrz    C    T        0      0        2 
   9    chr9_7929473     ZBoe    C    T      0.5      1        2 
   9    chr9_7929473     ZGre    C    T        0      0        2 
   9    chr9_7929473     ZHar    C    T        0      0        2 
   9    chr9_7929473   Sample    C    T        0      0        2 
   9    chr9_7930444     AAsi    C    T        1      2        2 
   9    chr9_7930444     AKia    C    T        0      0        2 
   9    chr9_7930444     AOna    C    T        0      0        2 
   9    chr9_7930444     ASom    C    T        1      2        2 
   9    chr9_7930444     HCab    C    T        0      0        2 
   9    chr9_7930444     HPrz    C    T        0      0        2 
   9    chr9_7930444     ZBoe    C    T        0      0        2 
   9    chr9_7930444     ZGre    C    T        0      0        2 
   9    chr9_7930444     ZHar    C    T        0      0        2 
   9    chr9_7930444   Sample    C    T        1      2        2 
   9    chr9_7930726     AAsi    G    A        0      0        2 
   9    chr9_7930726     AKia    G    A        1      2        2 
   9    chr9_7930726     AOna    G    A        1      2        2 
   9    chr9_7930726     ASom    G    A        0      0        2 
   9    chr9_7930726     HCab    G    A        0      0        2 
   9    chr9_7930726     HPrz    G    A        0      0        2 
   9    chr9_7930726     ZBoe    G    A        0      0        2 
   9    chr9_7930726     ZGre    G    A        0      0        2 
   9    chr9_7930726     ZHar    G    A        0      0        2 
   9    chr9_7930726   Sample    G    A        0      0        2 
   9    chr9_7936910     AAsi    T    C        0      0        2 
   9    chr9_7936910     AKia    T    C        0      0        2 
   9    chr9_7936910     AOna    T    C        0      0        2 
   9    chr9_7936910     ASom    T    C        0      0        2 
   9    chr9_7936910     HCab    T    C        0      0        2 
   9    chr9_7936910     HPrz    T    C        0      0        2 
   9    chr9_7936910     ZBoe    T    C      0.5      1        2 
   9    chr9_7936910     ZGre    T    C        0      0        2 
   9    chr9_7936910     ZHar    T    C        0      0        2 
   9    chr9_7936910   Sample    T    C        0      0        2 
   9    chr9_7941837     AAsi    T    C        0      0        2 
   9    chr9_7941837     AKia    T    C        0      0        2 
   9    chr9_7941837     AOna    T    C        0      0        2 
   9    chr9_7941837     ASom    T    C        0      0        2 
   9    chr9_7941837     HCab    T    C        0      0        2 
   9    chr9_7941837     HPrz    T    C        0      0        2 
   9    chr9_7941837     ZBoe    T    C        0      0        2 
   9    chr9_7941837     ZGre    T    C        1      2        2 
   9    chr9_7941837     ZHar    T    C        0      0        2 
   9    chr9_7941837   Sample    T    C        0      0        2 
   9    chr9_7962247     AAsi    G    A        0      0        2 
   9    chr9_7962247     AKia    G    A        0      0        2 
   9    chr9_7962247     AOna    G    A        0      0        2 
   9    chr9_7962247     ASom    G    A        0      0        2 
   9    chr9_7962247     HCab    G    A        1      2        2 
   9    chr9_7962247     HPrz    G    A        1      2        2 
   9    chr9_7962247     ZBoe    G    A        0      0        2 
   9    chr9_7962247     ZGre    G    A        0      0        2 
   9    chr9_7962247     ZHar    G    A        0      0        2 
   9    chr9_7962247   Sample    G    A        0      0        2 
   9    chr9_7970394     AAsi    T    C        0      0        2 
   9    chr9_7970394     AKia    T    C        0      0        2 
   9    chr9_7970394     AOna    T    C        0      0        2 
   9    chr9_7970394     ASom    T    C        0      0        2 
   9    chr9_7970394     HCab    T    C        1      2        2 
   9    chr9_7970394     HPrz    T    C        1      2        2 
   9    chr9_7970394     ZBoe    T    C        0      0        2 
   9    chr9_7970394     ZGre    T    C        0      0        2 
   9    chr9_7970394     ZHar    T    C        0      0        2 
   9    chr9_7970394   Sample    T    C        0      0        2 
   9    chr9_7971996     AAsi    T    C        0      0        2 
   9    chr9_7971996     AKia    T    C        0      0        2 
   9    chr9_7971996     AOna    T    C        0      0        2 
   9    chr9_7971996     ASom    T    C      0.5      1        2 
   9    chr9_7971996     HCab    T    C        0      0        2 
   9    chr9_7971996     HPrz    T    C        0      0        2 
   9    chr9_7971996     ZBoe    T    C        0      0        2 
   9    chr9_7971996     ZGre    T    C        0      0        2 
   9    chr9_7971996     ZHar    T    C        0      0        2 
   9    chr9_7971996   Sample    T    C        0      0        2 
   9    chr9_7976175     AAsi    C    G        0      0        2 
   9    chr9_7976175     AKia    C    G        0      0        2 
   9    chr9_7976175     AOna    C    G        0      0        2 
   9    chr9_7976175     ASom    C    G        0      0        2 
   9    chr9_7976175     HCab    C    G        0      0        2 
   9    chr9_7976175     HPrz    C    G        0      0        2 
   9    chr9_7976175     ZBoe    C    G      0.5      1        2 
   9    chr9_7976175     ZGre    C    G        0      0        2 
   9    chr9_7976175     ZHar    C    G        0      0        2 
   9    chr9_7976175   Sample    C    G        0      0        2 
   9    chr9_7977605     AAsi    A    G        0      0        2 
   9    chr9_7977605     AKia    A    G        0      0        2 
   9    chr9_7977605     AOna    A    G        0      0        2 
   9    chr9_7977605     ASom    A    G        0      0        2 
   9    chr9_7977605     HCab    A    G        0      0        2 
   9    chr9_7977605     HPrz    A    G        0      0        2 
   9    chr9_7977605     ZBoe    A    G        1      2        2 
   9    chr9_7977605     ZGre    A    G        0      0        2 
   9    chr9_7977605     ZHar    A    G        0      0        2 
   9    chr9_7977605   Sample    A    G        0      0        2 
   9    chr9_7980218     AAsi    G    A        0      0        2 
   9    chr9_7980218     AKia    G    A        0      0        2 
   9    chr9_7980218     AOna    G    A        0      0        2 
   9    chr9_7980218     ASom    G    A        0      0        2 
   9    chr9_7980218     HCab    G    A        1      2        2 
   9    chr9_7980218     HPrz    G    A        1      2        2 
   9    chr9_7980218     ZBoe    G    A        0      0        2 
   9    chr9_7980218     ZGre    G    A        0      0        2 
   9    chr9_7980218     ZHar    G    A        0      0        2 
   9    chr9_7980218   Sample    G    A        0      0        2 
   9    chr9_7981714     AAsi    C    G        0      0        2 
   9    chr9_7981714     AKia    C    G        0      0        2 
   9    chr9_7981714     AOna    C    G        0      0        2 
   9    chr9_7981714     ASom    C    G      0.5      1        2 
   9    chr9_7981714     HCab    C    G        0      0        2 
   9    chr9_7981714     HPrz    C    G        0      0        2 
   9    chr9_7981714     ZBoe    C    G        0      0        2 
   9    chr9_7981714     ZGre    C    G        0      0        2 
   9    chr9_7981714     ZHar    C    G        0      0        2 
   9    chr9_7981714   Sample    C    G        0      0        2 
   9    chr9_7985973     AAsi    G    T        0      0        2 
   9    chr9_7985973     AKia    G    T        0      0        2 
   9    chr9_7985973     AOna    G    T        0      0        2 
   9    chr9_7985973     ASom    G    T        0      0        2 
   9    chr9_7985973     HCab    G    T      0.5      1        2 
   9    chr9_7985973     HPrz    G    T        0      0        2 
   9    chr9_7985973     ZBoe    G    T        0      0        2 
   9    chr9_7985973     ZGre    G    T        0      0        2 
   9    chr9_7985973     ZHar    G    T        0      0        2 
   9    chr9_7985973   Sample    G    T        0      0        2 
   9    chr9_7993549     AAsi    T    A        0      0        2 
   9    chr9_7993549     AKia    T    A        0      0        2 
   9    chr9_7993549     AOna    T    A        0      0        2 
   9    chr9_7993549     ASom    T    A        0      0        2 
   9    chr9_7993549     HCab    T    A        0      0        2 
   9    chr9_7993549     HPrz    T    A        0      0        2 
   9    chr9_7993549     ZBoe    T    A      0.5      1        2 
   9    chr9_7993549     ZGre    T    A        0      0        2 
   9    chr9_7993549     ZHar    T    A        0      0        2 
   9    chr9_7993549   Sample    T    A        0      0        2 
   9    chr9_8006311     AAsi    T    C        0      0        2 
   9    chr9_8006311     AKia    T    C        0      0        2 
   9    chr9_8006311     AOna    T    C        0      0        2 
   9    chr9_8006311     ASom    T    C        0      0        2 
   9    chr9_8006311     HCab    T    C        1      2        2 
   9    chr9_8006311     HPrz    T    C        1      2        2 
   9    chr9_8006311     ZBoe    T    C        0      0        2 
   9    chr9_8006311     ZGre    T    C        0      0        2 
   9    chr9_8006311     ZHar    T    C        0      0        2 
   9    chr9_8006311   Sample    T    C        0      0        2 
   9    chr9_8008149     AAsi    T    C        0      0        2 
   9    chr9_8008149     AKia    T    C        0      0        2 
   9    chr9_8008149     AOna    T    C        0      0        2 
   9    chr9_8008149     ASom    T    C        0      0        2 
   9    chr9_8008149     HCab    T    C        0      0        2 
   9    chr9_8008149     HPrz    T    C        0      0        2 
   9    chr9_8008149     ZBoe    T    C        0      0        2 
   9    chr9_8008149     ZGre    T    C      0.5      1        2 
   9    chr9_8008149     ZHar    T    C        0      0        2 
   9    chr9_8008149   Sample    T    C        0      0        2 
   9    chr9_8023465     AAsi    T    C        0      0        2 
   9    chr9_8023465     AKia    T    C        0      0        2 
   9    chr9_8023465     AOna    T    C        0      0        2 
   9    chr9_8023465     ASom    T    C        0      0        2 
   9    chr9_8023465     HCab    T    C        1      2        2 
   9    chr9_8023465     HPrz    T    C        1      2        2 
   9    chr9_8023465     ZBoe    T    C        0      0        2 
   9    chr9_8023465     ZGre    T    C        0      0        2 
   9    chr9_8023465     ZHar    T    C        0      0        2 
   9    chr9_8023465   Sample    T    C        1      2        2 
   9    chr9_8033537     AAsi    T    C        0      0        2 
   9    chr9_8033537     AKia    T    C        0      0        2 
   9    chr9_8033537     AOna    T    C        0      0        2 
   9    chr9_8033537     ASom    T    C        0      0        2 
   9    chr9_8033537     HCab    T    C        0      0        2 
   9    chr9_8033537     HPrz    T    C        0      0        2 
   9    chr9_8033537     ZBoe    T    C      0.5      1        2 
   9    chr9_8033537     ZGre    T    C        0      0        2 
   9    chr9_8033537     ZHar    T    C        0      0        2 
   9    chr9_8033537   Sample    T    C        0      0        2 
   9    chr9_8046982     AAsi    G    A        1      2        2 
   9    chr9_8046982     AKia    G    A        1      2        2 
   9    chr9_8046982     AOna    G    A        1      2        2 
   9    chr9_8046982     ASom    G    A        1      2        2 
   9    chr9_8046982     HCab    G    A        0      0        2 
   9    chr9_8046982     HPrz    G    A        0      0        2 
   9    chr9_8046982     ZBoe    G    A        0      0        2 
   9    chr9_8046982     ZGre    G    A        0      0        2 
   9    chr9_8046982     ZHar    G    A        0      0        2 
   9    chr9_8046982   Sample    G    A        1      2        2 
   9    chr9_8049970     AAsi    T    C        0      0        2 
   9    chr9_8049970     AKia    T    C        0      0        2 
   9    chr9_8049970     AOna    T    C        0      0        2 
   9    chr9_8049970     ASom    T    C      0.5      1        2 
   9    chr9_8049970     HCab    T    C        1      2        2 
   9    chr9_8049970     HPrz    T    C        1      2        2 
   9    chr9_8049970     ZBoe    T    C        0      0        2 
   9    chr9_8049970     ZGre    T    C        0      0        2 
   9    chr9_8049970     ZHar    T    C        0      0        2 
   9    chr9_8049970   Sample    T    C        0      0        2 
   9    chr9_8060503     AAsi    T    A        0      0        2 
   9    chr9_8060503     AKia    T    A        0      0        2 
   9    chr9_8060503     AOna    T    A        0      0        2 
   9    chr9_8060503     ASom    T    A        0      0        2 
   9    chr9_8060503     HCab    T    A        1      2        2 
   9    chr9_8060503     HPrz    T    A        1      2        2 
   9    chr9_8060503     ZBoe    T    A        0      0        2 
   9    chr9_8060503     ZGre    T    A        0      0        2 
   9    chr9_8060503     ZHar    T    A        0      0        2 
   9    chr9_8060503   Sample    T    A        0      0        2 
   9    chr9_8061896     AAsi    C    A        0      0        2 
   9    chr9_8061896     AKia    C    A        0      0        2 
   9    chr9_8061896     AOna    C    A        0      0        2 
   9    chr9_8061896     ASom    C    A        0      0        2 
   9    chr9_8061896     HCab    C    A        1      2        2 
   9    chr9_8061896     HPrz    C    A        1      2        2 
   9    chr9_8061896     ZBoe    C    A        0      0        2 
   9    chr9_8061896     ZGre    C    A        0      0        2 
   9    chr9_8061896     ZHar    C    A        0      0        2 
   9    chr9_8061896   Sample    C    A        0      0        2 
   9    chr9_8063124     AAsi    C    G        0      0        2 
   9    chr9_8063124     AKia    C    G        0      0        2 
   9    chr9_8063124     AOna    C    G        0      0        2 
   9    chr9_8063124     ASom    C    G        0      0        2 
   9    chr9_8063124     HCab    C    G        1      2        2 
   9    chr9_8063124     HPrz    C    G        1      2        2 
   9    chr9_8063124     ZBoe    C    G        0      0        2 
   9    chr9_8063124     ZGre    C    G        0      0        2 
   9    chr9_8063124     ZHar    C    G        0      0        2 
   9    chr9_8063124   Sample    C    G        0      0        2 
   9    chr9_8065671     AAsi    G    C        0      0        2 
   9    chr9_8065671     AKia    G    C        0      0        2 
   9    chr9_8065671     AOna    G    C        0      0        2 
   9    chr9_8065671     ASom    G    C        0      0        2 
   9    chr9_8065671     HCab    G    C        1      2        2 
   9    chr9_8065671     HPrz    G    C        1      2        2 
   9    chr9_8065671     ZBoe    G    C        0      0        2 
   9    chr9_8065671     ZGre    G    C        0      0        2 
   9    chr9_8065671     ZHar    G    C        0      0        2 
   9    chr9_8065671   Sample    G    C        0      0        2 
   9    chr9_8066734     AAsi    C    T        0      0        2 
   9    chr9_8066734     AKia    C    T        0      0        2 
   9    chr9_8066734     AOna    C    T        0      0        2 
   9    chr9_8066734     ASom    C    T        0      0        2 
   9    chr9_8066734     HCab    C    T        0      0        2 
   9    chr9_8066734     HPrz    C    T        0      0        2 
   9    chr9_8066734     ZBoe    C    T        0      0        2 
   9    chr9_8066734     ZGre    C    T      0.5      1        2 
   9    chr9_8066734     ZHar    C    T        0      0        2 
   9    chr9_8066734   Sample    C    T        0      0        2 
   9    chr9_8072270     AAsi    T    C        0      0        2 
   9    chr9_8072270     AKia    T    C        0      0        2 
   9    chr9_8072270     AOna    T    C        0      0        2 
   9    chr9_8072270     ASom    T    C        0      0        2 
   9    chr9_8072270     HCab    T    C        0      0        2 
   9    chr9_8072270     HPrz    T    C        0      0        2 
   9    chr9_8072270     ZBoe    T    C      0.5      1        2 
   9    chr9_8072270     ZGre    T    C        0      0        2 
   9    chr9_8072270     ZHar    T    C        0      0        2 
   9    chr9_8072270   Sample    T    C        0      0        2 
   9    chr9_8077337     AAsi    T    A        0      0        2 
   9    chr9_8077337     AKia    T    A        1      2        2 
   9    chr9_8077337     AOna    T    A        1      2        2 
   9    chr9_8077337     ASom    T    A        0      0        2 
   9    chr9_8077337     HCab    T    A        0      0        2 
   9    chr9_8077337     HPrz    T    A        0      0        2 
   9    chr9_8077337     ZBoe    T    A        0      0        2 
   9    chr9_8077337     ZGre    T    A        0      0        2 
   9    chr9_8077337     ZHar    T    A        0      0        2 
   9    chr9_8077337   Sample    T    A        0      0        2 
   9    chr9_8077753     AAsi    A    C        0      0        2 
   9    chr9_8077753     AKia    A    C        0      0        2 
   9    chr9_8077753     AOna    A    C        0      0        2 
   9    chr9_8077753     ASom    A    C        0      0        2 
   9    chr9_8077753     HCab    A    C        1      2        2 
   9    chr9_8077753     HPrz    A    C        1      2        2 
   9    chr9_8077753     ZBoe    A    C        0      0        2 
   9    chr9_8077753     ZGre    A    C        0      0        2 
   9    chr9_8077753     ZHar    A    C        0      0        2 
   9    chr9_8077753   Sample    A    C        0      0        2 
   9    chr9_8078410     AAsi    G    A        1      2        2 
   9    chr9_8078410     AKia    G    A        0      0        2 
   9    chr9_8078410     AOna    G    A        0      0        2 
   9    chr9_8078410     ASom    G    A      0.5      1        2 
   9    chr9_8078410     HCab    G    A        0      0        2 
   9    chr9_8078410     HPrz    G    A        0      0        2 
   9    chr9_8078410     ZBoe    G    A        0      0        2 
   9    chr9_8078410     ZGre    G    A        0      0        2 
   9    chr9_8078410     ZHar    G    A        0      0        2 
   9    chr9_8078410   Sample    G    A        1      2        2 
   9    chr9_8078805     AAsi    C    T        0      0        2 
   9    chr9_8078805     AKia    C    T        0      0        2 
   9    chr9_8078805     AOna    C    T        0      0        2 
   9    chr9_8078805     ASom    C    T        0      0        2 
   9    chr9_8078805     HCab    C    T        0      0        2 
   9    chr9_8078805     HPrz    C    T        0      0        2 
   9    chr9_8078805     ZBoe    C    T        1      2        2 
   9    chr9_8078805     ZGre    C    T        0      0        2 
   9    chr9_8078805     ZHar    C    T        0      0        2 
   9    chr9_8078805   Sample    C    T        0      0        2 
   9    chr9_8081792     AAsi    C    A        0      0        2 
   9    chr9_8081792     AKia    C    A        0      0        2 
   9    chr9_8081792     AOna    C    A        0      0        2 
   9    chr9_8081792     ASom    C    A        0      0        2 
   9    chr9_8081792     HCab    C    A        0      0        2 
   9    chr9_8081792     HPrz    C    A        0      0        2 
   9    chr9_8081792     ZBoe    C    A      0.5      1        2 
   9    chr9_8081792     ZGre    C    A        0      0        2 
   9    chr9_8081792     ZHar    C    A        0      0        2 
   9    chr9_8081792   Sample    C    A        0      0        2 
   9    chr9_8084924     AAsi    T    G        0      0        2 
   9    chr9_8084924     AKia    T    G        0      0        2 
   9    chr9_8084924     AOna    T    G        0      0        2 
   9    chr9_8084924     ASom    T    G        0      0        2 
   9    chr9_8084924     HCab    T    G        0      0        2 
   9    chr9_8084924     HPrz    T    G        0      0        2 
   9    chr9_8084924     ZBoe    T    G      0.5      1        2 
   9    chr9_8084924     ZGre    T    G        0      0        2 
   9    chr9_8084924     ZHar    T    G        0      0        2 
   9    chr9_8084924   Sample    T    G        0      0        2 
   9    chr9_8088175     AAsi    A    G        0      0        2 
   9    chr9_8088175     AKia    A    G        0      0        2 
   9    chr9_8088175     AOna    A    G        0      0        2 
   9    chr9_8088175     ASom    A    G        0      0        2 
   9    chr9_8088175     HCab    A    G        1      2        2 
   9    chr9_8088175     HPrz    A    G        1      2        2 
   9    chr9_8088175     ZBoe    A    G        0      0        2 
   9    chr9_8088175     ZGre    A    G        0      0        2 
   9    chr9_8088175     ZHar    A    G        0      0        2 
   9    chr9_8088175   Sample    A    G        0      0        2 
   9    chr9_8089952     AAsi    T    C        0      0        2 
   9    chr9_8089952     AKia    T    C        0      0        2 
   9    chr9_8089952     AOna    T    C        0      0        2 
   9    chr9_8089952     ASom    T    C        0      0        2 
   9    chr9_8089952     HCab    T    C        0      0        2 
   9    chr9_8089952     HPrz    T    C        0      0        2 
   9    chr9_8089952     ZBoe    T    C        0      0        2 
   9    chr9_8089952     ZGre    T    C        1      2        2 
   9    chr9_8089952     ZHar    T    C        0      0        2 
   9    chr9_8089952   Sample    T    C        0      0        2 
   9    chr9_8093011     AAsi    G    A        0      0        2 
   9    chr9_8093011     AKia    G    A        0      0        2 
   9    chr9_8093011     AOna    G    A        0      0        2 
   9    chr9_8093011     ASom    G    A        0      0        2 
   9    chr9_8093011     HCab    G    A        0      0        2 
   9    chr9_8093011     HPrz    G    A        0      0        2 
   9    chr9_8093011     ZBoe    G    A      0.5      1        2 
   9    chr9_8093011     ZGre    G    A        0      0        2 
   9    chr9_8093011     ZHar    G    A        0      0        2 
   9    chr9_8093011   Sample    G    A        0      0        2 
   9    chr9_8098036     AAsi    A    G        0      0        2 
   9    chr9_8098036     AKia    A    G        1      2        2 
   9    chr9_8098036     AOna    A    G        0      0        2 
   9    chr9_8098036     ASom    A    G        0      0        2 
   9    chr9_8098036     HCab    A    G        0      0        2 
   9    chr9_8098036     HPrz    A    G        0      0        2 
   9    chr9_8098036     ZBoe    A    G        0      0        2 
   9    chr9_8098036     ZGre    A    G        0      0        2 
   9    chr9_8098036     ZHar    A    G        0      0        2 
   9    chr9_8098036   Sample    A    G        0      0        2 
   9    chr9_8104561     AAsi    G    A        0      0        2 
   9    chr9_8104561     AKia    G    A        1      2        2 
   9    chr9_8104561     AOna    G    A        1      2        2 
   9    chr9_8104561     ASom    G    A        0      0        2 
   9    chr9_8104561     HCab    G    A        0      0        2 
   9    chr9_8104561     HPrz    G    A        0      0        2 
   9    chr9_8104561     ZBoe    G    A        0      0        2 
   9    chr9_8104561     ZGre    G    A        0      0        2 
   9    chr9_8104561     ZHar    G    A        0      0        2 
   9    chr9_8104561   Sample    G    A        0      0        2 
   9    chr9_8104877     AAsi    C    T        1      2        2 
   9    chr9_8104877     AKia    C    T        0      0        2 
   9    chr9_8104877     AOna    C    T        0      0        2 
   9    chr9_8104877     ASom    C    T        1      2        2 
   9    chr9_8104877     HCab    C    T        0      0        2 
   9    chr9_8104877     HPrz    C    T        0      0        2 
   9    chr9_8104877     ZBoe    C    T        0      0        2 
   9    chr9_8104877     ZGre    C    T        0      0        2 
   9    chr9_8104877     ZHar    C    T        0      0        2 
   9    chr9_8104877   Sample    C    T        1      2        2 
   9    chr9_8105388     AAsi    C    T        0      0        2 
   9    chr9_8105388     AKia    C    T        0      0        2 
   9    chr9_8105388     AOna    C    T        1      2        2 
   9    chr9_8105388     ASom    C    T        0      0        2 
   9    chr9_8105388     HCab    C    T        0      0        2 
   9    chr9_8105388     HPrz    C    T        0      0        2 
   9    chr9_8105388     ZBoe    C    T        0      0        2 
   9    chr9_8105388     ZGre    C    T        0      0        2 
   9    chr9_8105388     ZHar    C    T        0      0        2 
   9    chr9_8105388   Sample    C    T        0      0        2 
   9    chr9_8110936     AAsi    T    G        0      0        2 
   9    chr9_8110936     AKia    T    G        0      0        2 
   9    chr9_8110936     AOna    T    G        0      0        2 
   9    chr9_8110936     ASom    T    G        0      0        2 
   9    chr9_8110936     HCab    T    G        0      0        2 
   9    chr9_8110936     HPrz    T    G      0.5      1        2 
   9    chr9_8110936     ZBoe    T    G        0      0        2 
   9    chr9_8110936     ZGre    T    G        0      0        2 
   9    chr9_8110936     ZHar    T    G        0      0        2 
   9    chr9_8110936   Sample    T    G        0      0        2 
   9    chr9_8113478     AAsi    G    A        0      0        2 
   9    chr9_8113478     AKia    G    A        0      0        2 
   9    chr9_8113478     AOna    G    A        0      0        2 
   9    chr9_8113478     ASom    G    A        0      0        2 
   9    chr9_8113478     HCab    G    A        0      0        2 
   9    chr9_8113478     HPrz    G    A        0      0        2 
   9    chr9_8113478     ZBoe    G    A        0      0        2 
   9    chr9_8113478     ZGre    G    A        0      0        2 
   9    chr9_8113478     ZHar    G    A        1      2        2 
   9    chr9_8113478   Sample    G    A        0      0        2 
   9    chr9_8114527     AAsi    G    T        0      0        2 
   9    chr9_8114527     AKia    G    T      0.5      1        2 
   9    chr9_8114527     AOna    G    T        0      0        2 
   9    chr9_8114527     ASom    G    T        0      0        2 
   9    chr9_8114527     HCab    G    T        0      0        2 
   9    chr9_8114527     HPrz    G    T        0      0        2 
   9    chr9_8114527     ZBoe    G    T        0      0        2 
   9    chr9_8114527     ZGre    G    T        0      0        2 
   9    chr9_8114527     ZHar    G    T        0      0        2 
   9    chr9_8114527   Sample    G    T        0      0        2 
   9    chr9_8118795     AAsi    T    G        0      0        2 
   9    chr9_8118795     AKia    T    G        0      0        2 
   9    chr9_8118795     AOna    T    G        0      0        2 
   9    chr9_8118795     ASom    T    G        0      0        2 
   9    chr9_8118795     HCab    T    G        1      2        2 
   9    chr9_8118795     HPrz    T    G        1      2        2 
   9    chr9_8118795     ZBoe    T    G        0      0        2 
   9    chr9_8118795     ZGre    T    G        0      0        2 
   9    chr9_8118795     ZHar    T    G        0      0        2 
   9    chr9_8118795   Sample    T    G        0      0        2 
   9    chr9_8119829     AAsi    C    A      0.5      1        2 
   9    chr9_8119829     AKia    C    A        0      0        2 
   9    chr9_8119829     AOna    C    A        0      0        2 
   9    chr9_8119829     ASom    C    A        0      0        2 
   9    chr9_8119829     HCab    C    A        0      0        2 
   9    chr9_8119829     HPrz    C    A        0      0        2 
   9    chr9_8119829     ZBoe    C    A        0      0        2 
   9    chr9_8119829     ZGre    C    A        0      0        2 
   9    chr9_8119829     ZHar    C    A        0      0        2 
   9    chr9_8119829   Sample    C    A        0      0        2 
   9    chr9_8120715     AAsi    G    A        1      2        2 
   9    chr9_8120715     AKia    G    A      0.5      1        2 
   9    chr9_8120715     AOna    G    A        1      2        2 
   9    chr9_8120715     ASom    G    A        1      2        2 
   9    chr9_8120715     HCab    G    A        0      0        2 
   9    chr9_8120715     HPrz    G    A        0      0        2 
   9    chr9_8120715     ZBoe    G    A        0      0        2 
   9    chr9_8120715     ZGre    G    A        0      0        2 
   9    chr9_8120715     ZHar    G    A        0      0        2 
   9    chr9_8120715   Sample    G    A        1      2        2 
   9    chr9_8124142     AAsi    A    C        1      2        2 
   9    chr9_8124142     AKia    A    C        0      0        2 
   9    chr9_8124142     AOna    A    C        0      0        2 
   9    chr9_8124142     ASom    A    C        1      2        2 
   9    chr9_8124142     HCab    A    C        0      0        2 
   9    chr9_8124142     HPrz    A    C        0      0        2 
   9    chr9_8124142     ZBoe    A    C        0      0        2 
   9    chr9_8124142     ZGre    A    C        0      0        2 
   9    chr9_8124142     ZHar    A    C        0      0        2 
   9    chr9_8124142   Sample    A    C        1      2        2 
   9    chr9_8132197     AAsi    C    T        0      0        2 
   9    chr9_8132197     AKia    C    T        0      0        2 
   9    chr9_8132197     AOna    C    T        0      0        2 
   9    chr9_8132197     ASom    C    T        0      0        2 
   9    chr9_8132197     HCab    C    T        1      2        2 
   9    chr9_8132197     HPrz    C    T        1      2        2 
   9    chr9_8132197     ZBoe    C    T        0      0        2 
   9    chr9_8132197     ZGre    C    T        0      0        2 
   9    chr9_8132197     ZHar    C    T        0      0        2 
   9    chr9_8132197   Sample    C    T        0      0        2 
   9    chr9_8132289     AAsi    G    T        0      0        2 
   9    chr9_8132289     AKia    G    T        0      0        2 
   9    chr9_8132289     AOna    G    T        0      0        2 
   9    chr9_8132289     ASom    G    T        0      0        2 
   9    chr9_8132289     HCab    G    T        0      0        2 
   9    chr9_8132289     HPrz    G    T        0      0        2 
   9    chr9_8132289     ZBoe    G    T        0      0        2 
   9    chr9_8132289     ZGre    G    T        1      2        2 
   9    chr9_8132289     ZHar    G    T        0      0        2 
   9    chr9_8132289   Sample    G    T        0      0        2 
   9    chr9_8139330     AAsi    C    T        0      0        2 
   9    chr9_8139330     AKia    C    T        0      0        2 
   9    chr9_8139330     AOna    C    T        0      0        2 
   9    chr9_8139330     ASom    C    T        0      0        2 
   9    chr9_8139330     HCab    C    T        0      0        2 
   9    chr9_8139330     HPrz    C    T        0      0        2 
   9    chr9_8139330     ZBoe    C    T        0      0        2 
   9    chr9_8139330     ZGre    C    T        0      0        2 
   9    chr9_8139330     ZHar    C    T        1      2        2 
   9    chr9_8139330   Sample    C    T        0      0        2 
   9    chr9_8153095     AAsi    A    T        0      0        2 
   9    chr9_8153095     AKia    A    T        0      0        2 
   9    chr9_8153095     AOna    A    T        0      0        2 
   9    chr9_8153095     ASom    A    T        0      0        2 
   9    chr9_8153095     HCab    A    T        0      0        2 
   9    chr9_8153095     HPrz    A    T        0      0        2 
   9    chr9_8153095     ZBoe    A    T      0.5      1        2 
   9    chr9_8153095     ZGre    A    T        0      0        2 
   9    chr9_8153095     ZHar    A    T        0      0        2 
   9    chr9_8153095   Sample    A    T        0      0        2 
   9    chr9_8155785     AAsi    A    G        0      0        2 
   9    chr9_8155785     AKia    A    G        0      0        2 
   9    chr9_8155785     AOna    A    G        0      0        2 
   9    chr9_8155785     ASom    A    G        0      0        2 
   9    chr9_8155785     HCab    A    G        0      0        2 
   9    chr9_8155785     HPrz    A    G        0      0        2 
   9    chr9_8155785     ZBoe    A    G        0      0        2 
   9    chr9_8155785     ZGre    A    G        1      2        2 
   9    chr9_8155785     ZHar    A    G        0      0        2 
   9    chr9_8155785   Sample    A    G        0      0        2 
   9    chr9_8156728     AAsi    A    G        0      0        2 
   9    chr9_8156728     AKia    A    G      0.5      1        2 
   9    chr9_8156728     AOna    A    G        0      0        2 
   9    chr9_8156728     ASom    A    G        0      0        2 
   9    chr9_8156728     HCab    A    G        0      0        2 
   9    chr9_8156728     HPrz    A    G        0      0        2 
   9    chr9_8156728     ZBoe    A    G        0      0        2 
   9    chr9_8156728     ZGre    A    G        0      0        2 
   9    chr9_8156728     ZHar    A    G        0      0        2 
   9    chr9_8156728   Sample    A    G        0      0        2 
   9    chr9_8163803     AAsi    G    C        0      0        2 
   9    chr9_8163803     AKia    G    C        0      0        2 
   9    chr9_8163803     AOna    G    C        0      0        2 
   9    chr9_8163803     ASom    G    C        0      0        2 
   9    chr9_8163803     HCab    G    C        0      0        2 
   9    chr9_8163803     HPrz    G    C        0      0        2 
   9    chr9_8163803     ZBoe    G    C        0      0        2 
   9    chr9_8163803     ZGre    G    C        0      0        2 
   9    chr9_8163803     ZHar    G    C      0.5      1        2 
   9    chr9_8163803   Sample    G    C        0      0        2 
   9    chr9_8164366     AAsi    C    G        1      2        2 
   9    chr9_8164366     AKia    C    G        0      0        2 
   9    chr9_8164366     AOna    C    G        0      0        2 
   9    chr9_8164366     ASom    C    G        1      2        2 
   9    chr9_8164366     HCab    C    G        0      0        2 
   9    chr9_8164366     HPrz    C    G        0      0        2 
   9    chr9_8164366     ZBoe    C    G        0      0        2 
   9    chr9_8164366     ZGre    C    G        0      0        2 
   9    chr9_8164366     ZHar    C    G        0      0        2 
   9    chr9_8164366   Sample    C    G        1      2        2 
   9    chr9_8166869     AAsi    C    T        0      0        2 
   9    chr9_8166869     AKia    C    T        0      0        2 
   9    chr9_8166869     AOna    C    T        0      0        2 
   9    chr9_8166869     ASom    C    T        0      0        2 
   9    chr9_8166869     HCab    C    T        0      0        2 
   9    chr9_8166869     HPrz    C    T        0      0        2 
   9    chr9_8166869     ZBoe    C    T        0      0        2 
   9    chr9_8166869     ZGre    C    T        0      0        2 
   9    chr9_8166869     ZHar    C    T      0.5      1        2 
   9    chr9_8166869   Sample    C    T        0      0        2 
   9    chr9_8178299     AAsi    C    A        0      0        2 
   9    chr9_8178299     AKia    C    A        0      0        2 
   9    chr9_8178299     AOna    C    A        0      0        2 
   9    chr9_8178299     ASom    C    A        0      0        2 
   9    chr9_8178299     HCab    C    A        1      2        2 
   9    chr9_8178299     HPrz    C    A        1      2        2 
   9    chr9_8178299     ZBoe    C    A        0      0        2 
   9    chr9_8178299     ZGre    C    A        0      0        2 
   9    chr9_8178299     ZHar    C    A        0      0        2 
   9    chr9_8178299   Sample    C    A        0      0        2 
   9    chr9_8180752     AAsi    G    A        0      0        2 
   9    chr9_8180752     AKia    G    A        0      0        2 
   9    chr9_8180752     AOna    G    A        0      0        2 
   9    chr9_8180752     ASom    G    A        0      0        2 
   9    chr9_8180752     HCab    G    A        0      0        2 
   9    chr9_8180752     HPrz    G    A        0      0        2 
   9    chr9_8180752     ZBoe    G    A        1      2        2 
   9    chr9_8180752     ZGre    G    A        0      0        2 
   9    chr9_8180752     ZHar    G    A        0      0        2 
   9    chr9_8180752   Sample    G    A        0      0        2 
   9    chr9_8186309     AAsi    C    T        0      0        2 
   9    chr9_8186309     AKia    C    T        0      0        2 
   9    chr9_8186309     AOna    C    T        0      0        2 
   9    chr9_8186309     ASom    C    T        0      0        2 
   9    chr9_8186309     HCab    C    T        0      0        2 
   9    chr9_8186309     HPrz    C    T        0      0        2 
   9    chr9_8186309     ZBoe    C    T        0      0        2 
   9    chr9_8186309     ZGre    C    T        1      2        2 
   9    chr9_8186309     ZHar    C    T        0      0        2 
   9    chr9_8186309   Sample    C    T        0      0        2 
   9    chr9_8191194     AAsi    C    T        0      0        2 
   9    chr9_8191194     AKia    C    T        1      2        2 
   9    chr9_8191194     AOna    C    T        0      0        2 
   9    chr9_8191194     ASom    C    T        0      0        2 
   9    chr9_8191194     HCab    C    T        1      2        2 
   9    chr9_8191194     HPrz    C    T        1      2        2 
   9    chr9_8191194     ZBoe    C    T        0      0        2 
   9    chr9_8191194     ZGre    C    T        0      0        2 
   9    chr9_8191194     ZHar    C    T        0      0        2 
   9    chr9_8191194   Sample    C    T        0      0        2 
   9    chr9_8193205     AAsi    G    A        0      0        2 
   9    chr9_8193205     AKia    G    A        0      0        2 
   9    chr9_8193205     AOna    G    A        0      0        2 
   9    chr9_8193205     ASom    G    A        0      0        2 
   9    chr9_8193205     HCab    G    A        0      0        2 
   9    chr9_8193205     HPrz    G    A        0      0        2 
   9    chr9_8193205     ZBoe    G    A        0      0        2 
   9    chr9_8193205     ZGre    G    A        0      0        2 
   9    chr9_8193205     ZHar    G    A        1      2        2 
   9    chr9_8193205   Sample    G    A        0      0        2 
   9    chr9_8197508     AAsi    C    T        0      0        2 
   9    chr9_8197508     AKia    C    T        0      0        2 
   9    chr9_8197508     AOna    C    T        0      0        2 
   9    chr9_8197508     ASom    C    T        0      0        2 
   9    chr9_8197508     HCab    C    T        0      0        2 
   9    chr9_8197508     HPrz    C    T        0      0        2 
   9    chr9_8197508     ZBoe    C    T        0      0        2 
   9    chr9_8197508     ZGre    C    T        0      0        2 
   9    chr9_8197508     ZHar    C    T        1      2        2 
   9    chr9_8197508   Sample    C    T        0      0        2 
   9    chr9_8199113     AAsi    G    A        0      0        2 
   9    chr9_8199113     AKia    G    A      0.5      1        2 
   9    chr9_8199113     AOna    G    A        0      0        2 
   9    chr9_8199113     ASom    G    A        0      0        2 
   9    chr9_8199113     HCab    G    A        0      0        2 
   9    chr9_8199113     HPrz    G    A        0      0        2 
   9    chr9_8199113     ZBoe    G    A        0      0        2 
   9    chr9_8199113     ZGre    G    A        0      0        2 
   9    chr9_8199113     ZHar    G    A        0      0        2 
   9    chr9_8199113   Sample    G    A        0      0        2 
   9    chr9_8206462     AAsi    A    G        0      0        2 
   9    chr9_8206462     AKia    A    G        0      0        2 
   9    chr9_8206462     AOna    A    G        0      0        2 
   9    chr9_8206462     ASom    A    G        0      0        2 
   9    chr9_8206462     HCab    A    G        1      2        2 
   9    chr9_8206462     HPrz    A    G        1      2        2 
   9    chr9_8206462     ZBoe    A    G        0      0        2 
   9    chr9_8206462     ZGre    A    G        0      0        2 
   9    chr9_8206462     ZHar    A    G        0      0        2 
   9    chr9_8206462   Sample    A    G        0      0        2 
   9    chr9_8207459     AAsi    G    C        0      0        2 
   9    chr9_8207459     AKia    G    C        0      0        2 
   9    chr9_8207459     AOna    G    C        0      0        2 
   9    chr9_8207459     ASom    G    C        0      0        2 
   9    chr9_8207459     HCab    G    C      0.5      1        2 
   9    chr9_8207459     HPrz    G    C      0.5      1        2 
   9    chr9_8207459     ZBoe    G    C        0      0        2 
   9    chr9_8207459     ZGre    G    C        0      0        2 
   9    chr9_8207459     ZHar    G    C        0      0        2 
   9    chr9_8207459   Sample    G    C        0      0        2 
   9    chr9_8208425     AAsi    T    C        0      0        2 
   9    chr9_8208425     AKia    T    C      0.5      1        2 
   9    chr9_8208425     AOna    T    C        0      0        2 
   9    chr9_8208425     ASom    T    C        0      0        2 
   9    chr9_8208425     HCab    T    C        0      0        2 
   9    chr9_8208425     HPrz    T    C        0      0        2 
   9    chr9_8208425     ZBoe    T    C        0      0        2 
   9    chr9_8208425     ZGre    T    C        0      0        2 
   9    chr9_8208425     ZHar    T    C        0      0        2 
   9    chr9_8208425   Sample    T    C        0      0        2 
   9    chr9_8210701     AAsi    T    C        0      0        2 
   9    chr9_8210701     AKia    T    C      0.5      1        2 
   9    chr9_8210701     AOna    T    C        0      0        2 
   9    chr9_8210701     ASom    T    C        0      0        2 
   9    chr9_8210701     HCab    T    C        0      0        2 
   9    chr9_8210701     HPrz    T    C        0      0        2 
   9    chr9_8210701     ZBoe    T    C        0      0        2 
   9    chr9_8210701     ZGre    T    C        0      0        2 
   9    chr9_8210701     ZHar    T    C        0      0        2 
   9    chr9_8210701   Sample    T    C        0      0        2 
   9    chr9_8213227     AAsi    G    C        0      0        2 
   9    chr9_8213227     AKia    G    C        0      0        2 
   9    chr9_8213227     AOna    G    C        0      0        2 
   9    chr9_8213227     ASom    G    C        0      0        2 
   9    chr9_8213227     HCab    G    C        1      2        2 
   9    chr9_8213227     HPrz    G    C        1      2        2 
   9    chr9_8213227     ZBoe    G    C        0      0        2 
   9    chr9_8213227     ZGre    G    C        0      0        2 
   9    chr9_8213227     ZHar    G    C        0      0        2 
   9    chr9_8213227   Sample    G    C        0      0        2 
   9    chr9_8214488     AAsi    C    A        0      0        2 
   9    chr9_8214488     AKia    C    A        0      0        2 
   9    chr9_8214488     AOna    C    A        0      0        2 
   9    chr9_8214488     ASom    C    A        0      0        2 
   9    chr9_8214488     HCab    C    A        0      0        2 
   9    chr9_8214488     HPrz    C    A        0      0        2 
   9    chr9_8214488     ZBoe    C    A      0.5      1        2 
   9    chr9_8214488     ZGre    C    A        0      0        2 
   9    chr9_8214488     ZHar    C    A        0      0        2 
   9    chr9_8214488   Sample    C    A        0      0        2 
   9    chr9_8214651     AAsi    G    C        0      0        2 
   9    chr9_8214651     AKia    G    C        0      0        2 
   9    chr9_8214651     AOna    G    C        0      0        2 
   9    chr9_8214651     ASom    G    C        0      0        2 
   9    chr9_8214651     HCab    G    C        0      0        2 
   9    chr9_8214651     HPrz    G    C        0      0        2 
   9    chr9_8214651     ZBoe    G    C        0      0        2 
   9    chr9_8214651     ZGre    G    C        1      2        2 
   9    chr9_8214651     ZHar    G    C        0      0        2 
   9    chr9_8214651   Sample    G    C        0      0        2 
   9    chr9_8218043     AAsi    A    T        0      0        2 
   9    chr9_8218043     AKia    A    T        0      0        2 
   9    chr9_8218043     AOna    A    T        0      0        2 
   9    chr9_8218043     ASom    A    T        0      0        2 
   9    chr9_8218043     HCab    A    T        0      0        2 
   9    chr9_8218043     HPrz    A    T        0      0        2 
   9    chr9_8218043     ZBoe    A    T      0.5      1        2 
   9    chr9_8218043     ZGre    A    T        0      0        2 
   9    chr9_8218043     ZHar    A    T        0      0        2 
   9    chr9_8218043   Sample    A    T        0      0        2 
   9    chr9_8225965     AAsi    G    A        0      0        2 
   9    chr9_8225965     AKia    G    A      0.5      1        2 
   9    chr9_8225965     AOna    G    A        1      2        2 
   9    chr9_8225965     ASom    G    A        0      0        2 
   9    chr9_8225965     HCab    G    A        0      0        2 
   9    chr9_8225965     HPrz    G    A        0      0        2 
   9    chr9_8225965     ZBoe    G    A        0      0        2 
   9    chr9_8225965     ZGre    G    A        0      0        2 
   9    chr9_8225965     ZHar    G    A        0      0        2 
   9    chr9_8225965   Sample    G    A        0      0        2 
   9    chr9_8229199     AAsi    G    A        1      2        2 
   9    chr9_8229199     AKia    G    A        0      0        2 
   9    chr9_8229199     AOna    G    A        0      0        2 
   9    chr9_8229199     ASom    G    A        1      2        2 
   9    chr9_8229199     HCab    G    A        0      0        2 
   9    chr9_8229199     HPrz    G    A        0      0        2 
   9    chr9_8229199     ZBoe    G    A        0      0        2 
   9    chr9_8229199     ZGre    G    A        0      0        2 
   9    chr9_8229199     ZHar    G    A        0      0        2 
   9    chr9_8229199   Sample    G    A        1      2        2 
   9    chr9_8230015     AAsi    G    T        0      0        2 
   9    chr9_8230015     AKia    G    T        0      0        2 
   9    chr9_8230015     AOna    G    T        0      0        2 
   9    chr9_8230015     ASom    G    T        0      0        2 
   9    chr9_8230015     HCab    G    T        0      0        2 
   9    chr9_8230015     HPrz    G    T        0      0        2 
   9    chr9_8230015     ZBoe    G    T        0      0        2 
   9    chr9_8230015     ZGre    G    T        0      0        2 
   9    chr9_8230015     ZHar    G    T        1      2        2 
   9    chr9_8230015   Sample    G    T        0      0        2 
   9    chr9_8230276     AAsi    A    G        0      0        2 
   9    chr9_8230276     AKia    A    G        0      0        2 
   9    chr9_8230276     AOna    A    G        0      0        2 
   9    chr9_8230276     ASom    A    G        0      0        2 
   9    chr9_8230276     HCab    A    G        1      2        2 
   9    chr9_8230276     HPrz    A    G        1      2        2 
   9    chr9_8230276     ZBoe    A    G        0      0        2 
   9    chr9_8230276     ZGre    A    G        0      0        2 
   9    chr9_8230276     ZHar    A    G        0      0        2 
   9    chr9_8230276   Sample    A    G        0      0        2 
   9    chr9_8233000     AAsi    T    A        0      0        2 
   9    chr9_8233000     AKia    T    A      0.5      1        2 
   9    chr9_8233000     AOna    T    A        0      0        2 
   9    chr9_8233000     ASom    T    A        0      0        2 
   9    chr9_8233000     HCab    T    A        0      0        2 
   9    chr9_8233000     HPrz    T    A        0      0        2 
   9    chr9_8233000     ZBoe    T    A        0      0        2 
   9    chr9_8233000     ZGre    T    A        0      0        2 
   9    chr9_8233000     ZHar    T    A        0      0        2 
   9    chr9_8233000   Sample    T    A        0      0        2 
   9    chr9_8233875     AAsi    T    C        0      0        2 
   9    chr9_8233875     AKia    T    C        0      0        2 
   9    chr9_8233875     AOna    T    C        0      0        2 
   9    chr9_8233875     ASom    T    C        0      0        2 
   9    chr9_8233875     HCab    T    C        1      2        2 
   9    chr9_8233875     HPrz    T    C        1      2        2 
   9    chr9_8233875     ZBoe    T    C        0      0        2 
   9    chr9_8233875     ZGre    T    C        0      0        2 
   9    chr9_8233875     ZHar    T    C        0      0        2 
   9    chr9_8233875   Sample    T    C        0      0        2 
   9    chr9_8235773     AAsi    A    G        0      0        2 
   9    chr9_8235773     AKia    A    G      0.5      1        2 
   9    chr9_8235773     AOna    A    G        0      0        2 
   9    chr9_8235773     ASom    A    G        0      0        2 
   9    chr9_8235773     HCab    A    G        0      0        2 
   9    chr9_8235773     HPrz    A    G        0      0        2 
   9    chr9_8235773     ZBoe    A    G        0      0        2 
   9    chr9_8235773     ZGre    A    G        0      0        2 
   9    chr9_8235773     ZHar    A    G        0      0        2 
   9    chr9_8235773   Sample    A    G        0      0        2 
   9    chr9_8237309     AAsi    G    T        0      0        2 
   9    chr9_8237309     AKia    G    T        0      0        2 
   9    chr9_8237309     AOna    G    T        0      0        2 
   9    chr9_8237309     ASom    G    T      0.5      1        2 
   9    chr9_8237309     HCab    G    T        0      0        2 
   9    chr9_8237309     HPrz    G    T        0      0        2 
   9    chr9_8237309     ZBoe    G    T        0      0        2 
   9    chr9_8237309     ZGre    G    T        0      0        2 
   9    chr9_8237309     ZHar    G    T        0      0        2 
   9    chr9_8237309   Sample    G    T        0      0        2 
   9    chr9_8243336     AAsi    C    A        1      2        2 
   9    chr9_8243336     AKia    C    A        0      0        2 
   9    chr9_8243336     AOna    C    A        0      0        2 
   9    chr9_8243336     ASom    C    A        0      0        2 
   9    chr9_8243336     HCab    C    A        0      0        2 
   9    chr9_8243336     HPrz    C    A        0      0        2 
   9    chr9_8243336     ZBoe    C    A        0      0        2 
   9    chr9_8243336     ZGre    C    A        0      0        2 
   9    chr9_8243336     ZHar    C    A        0      0        2 
   9    chr9_8243336   Sample    C    A        1      2        2 
   9    chr9_8244590     AAsi    C    T        1      2        2 
   9    chr9_8244590     AKia    C    T        0      0        2 
   9    chr9_8244590     AOna    C    T        0      0        2 
   9    chr9_8244590     ASom    C    T        1      2        2 
   9    chr9_8244590     HCab    C    T        0      0        2 
   9    chr9_8244590     HPrz    C    T        0      0        2 
   9    chr9_8244590     ZBoe    C    T        0      0        2 
   9    chr9_8244590     ZGre    C    T        0      0        2 
   9    chr9_8244590     ZHar    C    T        0      0        2 
   9    chr9_8244590   Sample    C    T        1      2        2 
   9    chr9_8263886     AAsi    T    C        0      0        2 
   9    chr9_8263886     AKia    T    C        0      0        2 
   9    chr9_8263886     AOna    T    C        0      0        2 
   9    chr9_8263886     ASom    T    C        0      0        2 
   9    chr9_8263886     HCab    T    C        0      0        2 
   9    chr9_8263886     HPrz    T    C        0      0        2 
   9    chr9_8263886     ZBoe    T    C        0      0        2 
   9    chr9_8263886     ZGre    T    C        0      0        2 
   9    chr9_8263886     ZHar    T    C      0.5      1        2 
   9    chr9_8263886   Sample    T    C        0      0        2 
   9    chr9_8270606     AAsi    T    C        0      0        2 
   9    chr9_8270606     AKia    T    C        0      0        2 
   9    chr9_8270606     AOna    T    C        0      0        2 
   9    chr9_8270606     ASom    T    C        0      0        2 
   9    chr9_8270606     HCab    T    C        0      0        2 
   9    chr9_8270606     HPrz    T    C        0      0        2 
   9    chr9_8270606     ZBoe    T    C      0.5      1        2 
   9    chr9_8270606     ZGre    T    C        0      0        2 
   9    chr9_8270606     ZHar    T    C        0      0        2 
   9    chr9_8270606   Sample    T    C        0      0        2 
   9    chr9_8278252     AAsi    A    G        0      0        2 
   9    chr9_8278252     AKia    A    G        0      0        2 
   9    chr9_8278252     AOna    A    G        0      0        2 
   9    chr9_8278252     ASom    A    G        0      0        2 
   9    chr9_8278252     HCab    A    G        0      0        2 
   9    chr9_8278252     HPrz    A    G        0      0        2 
   9    chr9_8278252     ZBoe    A    G        0      0        2 
   9    chr9_8278252     ZGre    A    G        1      2        2 
   9    chr9_8278252     ZHar    A    G        0      0        2 
   9    chr9_8278252   Sample    A    G        0      0        2 
   9    chr9_8278568     AAsi    C    G        0      0        2 
   9    chr9_8278568     AKia    C    G        0      0        2 
   9    chr9_8278568     AOna    C    G        0      0        2 
   9    chr9_8278568     ASom    C    G        0      0        2 
   9    chr9_8278568     HCab    C    G        0      0        2 
   9    chr9_8278568     HPrz    C    G      0.5      1        2 
   9    chr9_8278568     ZBoe    C    G        0      0        2 
   9    chr9_8278568     ZGre    C    G        0      0        2 
   9    chr9_8278568     ZHar    C    G        0      0        2 
   9    chr9_8278568   Sample    C    G        0      0        2 
   9    chr9_8279556     AAsi    C    T        0      0        2 
   9    chr9_8279556     AKia    C    T        0      0        2 
   9    chr9_8279556     AOna    C    T        0      0        2 
   9    chr9_8279556     ASom    C    T        0      0        2 
   9    chr9_8279556     HCab    C    T        0      0        2 
   9    chr9_8279556     HPrz    C    T        0      0        2 
   9    chr9_8279556     ZBoe    C    T        0      0        2 
   9    chr9_8279556     ZGre    C    T        0      0        2 
   9    chr9_8279556     ZHar    C    T      0.5      1        2 
   9    chr9_8279556   Sample    C    T        0      0        2 
   9    chr9_8282075     AAsi    A    C        1      2        2 
   9    chr9_8282075     AKia    A    C        0      0        2 
   9    chr9_8282075     AOna    A    C        0      0        2 
   9    chr9_8282075     ASom    A    C        0      0        2 
   9    chr9_8282075     HCab    A    C        0      0        2 
   9    chr9_8282075     HPrz    A    C        0      0        2 
   9    chr9_8282075     ZBoe    A    C        0      0        2 
   9    chr9_8282075     ZGre    A    C        0      0        2 
   9    chr9_8282075     ZHar    A    C        0      0        2 
   9    chr9_8282075   Sample    A    C        1      2        2 
   9    chr9_8286772     AAsi    G    T        0      0        2 
   9    chr9_8286772     AKia    G    T        0      0        2 
   9    chr9_8286772     AOna    G    T        0      0        2 
   9    chr9_8286772     ASom    G    T        0      0        2 
   9    chr9_8286772     HCab    G    T        0      0        2 
   9    chr9_8286772     HPrz    G    T        0      0        2 
   9    chr9_8286772     ZBoe    G    T      0.5      1        2 
   9    chr9_8286772     ZGre    G    T        0      0        2 
   9    chr9_8286772     ZHar    G    T        0      0        2 
   9    chr9_8286772   Sample    G    T        0      0        2 
   9    chr9_8293216     AAsi    C    T        0      0        2 
   9    chr9_8293216     AKia    C    T        0      0        2 
   9    chr9_8293216     AOna    C    T        0      0        2 
   9    chr9_8293216     ASom    C    T        0      0        2 
   9    chr9_8293216     HCab    C    T        1      2        2 
   9    chr9_8293216     HPrz    C    T        1      2        2 
   9    chr9_8293216     ZBoe    C    T        0      0        2 
   9    chr9_8293216     ZGre    C    T        0      0        2 
   9    chr9_8293216     ZHar    C    T        0      0        2 
   9    chr9_8293216   Sample    C    T        0      0        2 
   9    chr9_8301132     AAsi    T    A        0      0        2 
   9    chr9_8301132     AKia    T    A        0      0        2 
   9    chr9_8301132     AOna    T    A        0      0        2 
   9    chr9_8301132     ASom    T    A        0      0        2 
   9    chr9_8301132     HCab    T    A        0      0        2 
   9    chr9_8301132     HPrz    T    A        0      0        2 
   9    chr9_8301132     ZBoe    T    A      0.5      1        2 
   9    chr9_8301132     ZGre    T    A        0      0        2 
   9    chr9_8301132     ZHar    T    A        0      0        2 
   9    chr9_8301132   Sample    T    A        0      0        2 
   9    chr9_8303274     AAsi    T    C        0      0        2 
   9    chr9_8303274     AKia    T    C        0      0        2 
   9    chr9_8303274     AOna    T    C        0      0        2 
   9    chr9_8303274     ASom    T    C        0      0        2 
   9    chr9_8303274     HCab    T    C        0      0        2 
   9    chr9_8303274     HPrz    T    C        0      0        2 
   9    chr9_8303274     ZBoe    T    C        0      0        2 
   9    chr9_8303274     ZGre    T    C        0      0        2 
   9    chr9_8303274     ZHar    T    C      0.5      1        2 
   9    chr9_8303274   Sample    T    C        0      0        2 
   9    chr9_8310155     AAsi    T    C        0      0        2 
   9    chr9_8310155     AKia    T    C        0      0        2 
   9    chr9_8310155     AOna    T    C        1      2        2 
   9    chr9_8310155     ASom    T    C        0      0        2 
   9    chr9_8310155     HCab    T    C        0      0        2 
   9    chr9_8310155     HPrz    T    C        0      0        2 
   9    chr9_8310155     ZBoe    T    C        0      0        2 
   9    chr9_8310155     ZGre    T    C        0      0        2 
   9    chr9_8310155     ZHar    T    C        0      0        2 
   9    chr9_8310155   Sample    T    C        0      0        2 
   9    chr9_8315522     AAsi    G    C        0      0        2 
   9    chr9_8315522     AKia    G    C        0      0        2 
   9    chr9_8315522     AOna    G    C        0      0        2 
   9    chr9_8315522     ASom    G    C        0      0        2 
   9    chr9_8315522     HCab    G    C        1      2        2 
   9    chr9_8315522     HPrz    G    C        1      2        2 
   9    chr9_8315522     ZBoe    G    C        0      0        2 
   9    chr9_8315522     ZGre    G    C        0      0        2 
   9    chr9_8315522     ZHar    G    C        0      0        2 
   9    chr9_8315522   Sample    G    C        0      0        2 
   9    chr9_8320779     AAsi    A    G        0      0        2 
   9    chr9_8320779     AKia    A    G        0      0        2 
   9    chr9_8320779     AOna    A    G        0      0        2 
   9    chr9_8320779     ASom    A    G        0      0        2 
   9    chr9_8320779     HCab    A    G      0.5      1        2 
   9    chr9_8320779     HPrz    A    G      0.5      1        2 
   9    chr9_8320779     ZBoe    A    G        0      0        2 
   9    chr9_8320779     ZGre    A    G        0      0        2 
   9    chr9_8320779     ZHar    A    G        0      0        2 
   9    chr9_8320779   Sample    A    G        0      0        2 
   9    chr9_8325740     AAsi    G    T        0      0        2 
   9    chr9_8325740     AKia    G    T        0      0        2 
   9    chr9_8325740     AOna    G    T        0      0        2 
   9    chr9_8325740     ASom    G    T        0      0        2 
   9    chr9_8325740     HCab    G    T      0.5      1        2 
   9    chr9_8325740     HPrz    G    T      0.5      1        2 
   9    chr9_8325740     ZBoe    G    T        0      0        2 
   9    chr9_8325740     ZGre    G    T        0      0        2 
   9    chr9_8325740     ZHar    G    T        0      0        2 
   9    chr9_8325740   Sample    G    T        0      0        2 
   9    chr9_8326667     AAsi    A    C        0      0        2 
   9    chr9_8326667     AKia    A    C        0      0        2 
   9    chr9_8326667     AOna    A    C        0      0        2 
   9    chr9_8326667     ASom    A    C        0      0        2 
   9    chr9_8326667     HCab    A    C      0.5      1        2 
   9    chr9_8326667     HPrz    A    C      0.5      1        2 
   9    chr9_8326667     ZBoe    A    C        0      0        2 
   9    chr9_8326667     ZGre    A    C        0      0        2 
   9    chr9_8326667     ZHar    A    C        0      0        2 
   9    chr9_8326667   Sample    A    C        0      0        2 
   9    chr9_8332717     AAsi    T    C        0      0        2 
   9    chr9_8332717     AKia    T    C        0      0        2 
   9    chr9_8332717     AOna    T    C        0      0        2 
   9    chr9_8332717     ASom    T    C      0.5      1        2 
   9    chr9_8332717     HCab    T    C        0      0        2 
   9    chr9_8332717     HPrz    T    C        0      0        2 
   9    chr9_8332717     ZBoe    T    C        0      0        2 
   9    chr9_8332717     ZGre    T    C        0      0        2 
   9    chr9_8332717     ZHar    T    C        0      0        2 
   9    chr9_8332717   Sample    T    C        0      0        2 
   9    chr9_8345262     AAsi    C    A        0      0        2 
   9    chr9_8345262     AKia    C    A        0      0        2 
   9    chr9_8345262     AOna    C    A        0      0        2 
   9    chr9_8345262     ASom    C    A        0      0        2 
   9    chr9_8345262     HCab    C    A        1      2        2 
   9    chr9_8345262     HPrz    C    A        1      2        2 
   9    chr9_8345262     ZBoe    C    A        0      0        2 
   9    chr9_8345262     ZGre    C    A        0      0        2 
   9    chr9_8345262     ZHar    C    A        0      0        2 
   9    chr9_8345262   Sample    C    A        0      0        2 
   9    chr9_8351873     AAsi    A    C        0      0        2 
   9    chr9_8351873     AKia    A    C        0      0        2 
   9    chr9_8351873     AOna    A    C        0      0        2 
   9    chr9_8351873     ASom    A    C        0      0        2 
   9    chr9_8351873     HCab    A    C        0      0        2 
   9    chr9_8351873     HPrz    A    C        0      0        2 
   9    chr9_8351873     ZBoe    A    C        0      0        2 
   9    chr9_8351873     ZGre    A    C        0      0        2 
   9    chr9_8351873     ZHar    A    C      0.5      1        2 
   9    chr9_8351873   Sample    A    C        0      0        2 
   9    chr9_8351963     AAsi    A    G        0      0        2 
   9    chr9_8351963     AKia    A    G        0      0        2 
   9    chr9_8351963     AOna    A    G        0      0        2 
   9    chr9_8351963     ASom    A    G        0      0        2 
   9    chr9_8351963     HCab    A    G        1      2        2 
   9    chr9_8351963     HPrz    A    G        1      2        2 
   9    chr9_8351963     ZBoe    A    G        0      0        2 
   9    chr9_8351963     ZGre    A    G        0      0        2 
   9    chr9_8351963     ZHar    A    G        0      0        2 
   9    chr9_8351963   Sample    A    G        0      0        2 
   9    chr9_8353488     AAsi    G    A        0      0        2 
   9    chr9_8353488     AKia    G    A        0      0        2 
   9    chr9_8353488     AOna    G    A        0      0        2 
   9    chr9_8353488     ASom    G    A        0      0        2 
   9    chr9_8353488     HCab    G    A        0      0        2 
   9    chr9_8353488     HPrz    G    A        0      0        2 
   9    chr9_8353488     ZBoe    G    A        0      0        2 
   9    chr9_8353488     ZGre    G    A      0.5      1        2 
   9    chr9_8353488     ZHar    G    A        0      0        2 
   9    chr9_8353488   Sample    G    A        0      0        2 
   9    chr9_8359103     AAsi    C    T        0      0        2 
   9    chr9_8359103     AKia    C    T        0      0        2 
   9    chr9_8359103     AOna    C    T        0      0        2 
   9    chr9_8359103     ASom    C    T        0      0        2 
   9    chr9_8359103     HCab    C    T        0      0        2 
   9    chr9_8359103     HPrz    C    T      0.5      1        2 
   9    chr9_8359103     ZBoe    C    T        0      0        2 
   9    chr9_8359103     ZGre    C    T        0      0        2 
   9    chr9_8359103     ZHar    C    T        0      0        2 
   9    chr9_8359103   Sample    C    T        0      0        2 
   9    chr9_8384579     AAsi    G    C        0      0        2 
   9    chr9_8384579     AKia    G    C        0      0        2 
   9    chr9_8384579     AOna    G    C        0      0        2 
   9    chr9_8384579     ASom    G    C        0      0        2 
   9    chr9_8384579     HCab    G    C        1      2        2 
   9    chr9_8384579     HPrz    G    C        1      2        2 
   9    chr9_8384579     ZBoe    G    C        0      0        2 
   9    chr9_8384579     ZGre    G    C        0      0        2 
   9    chr9_8384579     ZHar    G    C        0      0        2 
   9    chr9_8384579   Sample    G    C        0      0        2 
   9    chr9_8393764     AAsi    A    G        0      0        2 
   9    chr9_8393764     AKia    A    G        0      0        2 
   9    chr9_8393764     AOna    A    G        0      0        2 
   9    chr9_8393764     ASom    A    G        0      0        2 
   9    chr9_8393764     HCab    A    G        1      2        2 
   9    chr9_8393764     HPrz    A    G        1      2        2 
   9    chr9_8393764     ZBoe    A    G        0      0        2 
   9    chr9_8393764     ZGre    A    G        0      0        2 
   9    chr9_8393764     ZHar    A    G        0      0        2 
   9    chr9_8393764   Sample    A    G        0      0        2 
   9    chr9_8406088     AAsi    T    C        0      0        2 
   9    chr9_8406088     AKia    T    C        0      0        2 
   9    chr9_8406088     AOna    T    C        0      0        2 
   9    chr9_8406088     ASom    T    C        0      0        2 
   9    chr9_8406088     HCab    T    C        0      0        2 
   9    chr9_8406088     HPrz    T    C        0      0        2 
   9    chr9_8406088     ZBoe    T    C        0      0        2 
   9    chr9_8406088     ZGre    T    C        0      0        2 
   9    chr9_8406088     ZHar    T    C      0.5      1        2 
   9    chr9_8406088   Sample    T    C        0      0        2 
   9    chr9_8408152     AAsi    C    G        0      0        2 
   9    chr9_8408152     AKia    C    G        0      0        2 
   9    chr9_8408152     AOna    C    G        0      0        2 
   9    chr9_8408152     ASom    C    G        0      0        2 
   9    chr9_8408152     HCab    C    G        0      0        2 
   9    chr9_8408152     HPrz    C    G      0.5      1        2 
   9    chr9_8408152     ZBoe    C    G        0      0        2 
   9    chr9_8408152     ZGre    C    G        0      0        2 
   9    chr9_8408152     ZHar    C    G        0      0        2 
   9    chr9_8408152   Sample    C    G        0      0        2 
   9    chr9_8416291     AAsi    A    C        0      0        2 
   9    chr9_8416291     AKia    A    C        0      0        2 
   9    chr9_8416291     AOna    A    C        0      0        2 
   9    chr9_8416291     ASom    A    C        0      0        2 
   9    chr9_8416291     HCab    A    C        0      0        2 
   9    chr9_8416291     HPrz    A    C        0      0        2 
   9    chr9_8416291     ZBoe    A    C      0.5      1        2 
   9    chr9_8416291     ZGre    A    C        0      0        2 
   9    chr9_8416291     ZHar    A    C        0      0        2 
   9    chr9_8416291   Sample    A    C        0      0        2 
   9    chr9_8419929     AAsi    C    G        0      0        2 
   9    chr9_8419929     AKia    C    G        0      0        2 
   9    chr9_8419929     AOna    C    G        0      0        2 
   9    chr9_8419929     ASom    C    G        0      0        2 
   9    chr9_8419929     HCab    C    G        0      0        2 
   9    chr9_8419929     HPrz    C    G        0      0        2 
   9    chr9_8419929     ZBoe    C    G        1      2        2 
   9    chr9_8419929     ZGre    C    G        0      0        2 
   9    chr9_8419929     ZHar    C    G        1      2        2 
   9    chr9_8419929   Sample    C    G        0      0        2 
   9    chr9_8433100     AAsi    A    G        0      0        2 
   9    chr9_8433100     AKia    A    G        0      0        2 
   9    chr9_8433100     AOna    A    G        0      0        2 
   9    chr9_8433100     ASom    A    G      0.5      1        2 
   9    chr9_8433100     HCab    A    G        0      0        2 
   9    chr9_8433100     HPrz    A    G        0      0        2 
   9    chr9_8433100     ZBoe    A    G        0      0        2 
   9    chr9_8433100     ZGre    A    G        0      0        2 
   9    chr9_8433100     ZHar    A    G        0      0        2 
   9    chr9_8433100   Sample    A    G        0      0        2 
   9    chr9_8436477     AAsi    T    C        0      0        2 
   9    chr9_8436477     AKia    T    C        0      0        2 
   9    chr9_8436477     AOna    T    C        0      0        2 
   9    chr9_8436477     ASom    T    C        0      0        2 
   9    chr9_8436477     HCab    T    C        0      0        2 
   9    chr9_8436477     HPrz    T    C        0      0        2 
   9    chr9_8436477     ZBoe    T    C        0      0        2 
   9    chr9_8436477     ZGre    T    C      0.5      1        2 
   9    chr9_8436477     ZHar    T    C      0.5      1        2 
   9    chr9_8436477   Sample    T    C        0      0        2 
   9    chr9_8439892     AAsi    G    A        0      0        2 
   9    chr9_8439892     AKia    G    A        1      2        2 
   9    chr9_8439892     AOna    G    A        0      0        2 
   9    chr9_8439892     ASom    G    A        0      0        2 
   9    chr9_8439892     HCab    G    A        0      0        2 
   9    chr9_8439892     HPrz    G    A        0      0        2 
   9    chr9_8439892     ZBoe    G    A        0      0        2 
   9    chr9_8439892     ZGre    G    A        0      0        2 
   9    chr9_8439892     ZHar    G    A        0      0        2 
   9    chr9_8439892   Sample    G    A        0      0        2 
   9    chr9_8452679     AAsi    T    C        0      0        2 
   9    chr9_8452679     AKia    T    C        0      0        2 
   9    chr9_8452679     AOna    T    C        0      0        2 
   9    chr9_8452679     ASom    T    C        0      0        2 
   9    chr9_8452679     HCab    T    C        1      2        2 
   9    chr9_8452679     HPrz    T    C        1      2        2 
   9    chr9_8452679     ZBoe    T    C        0      0        2 
   9    chr9_8452679     ZGre    T    C        0      0        2 
   9    chr9_8452679     ZHar    T    C        0      0        2 
   9    chr9_8452679   Sample    T    C        0      0        2 
   9    chr9_8453673     AAsi    C    T        0      0        2 
   9    chr9_8453673     AKia    C    T        0      0        2 
   9    chr9_8453673     AOna    C    T        0      0        2 
   9    chr9_8453673     ASom    C    T        0      0        2 
   9    chr9_8453673     HCab    C    T        1      2        2 
   9    chr9_8453673     HPrz    C    T        1      2        2 
   9    chr9_8453673     ZBoe    C    T        0      0        2 
   9    chr9_8453673     ZGre    C    T        0      0        2 
   9    chr9_8453673     ZHar    C    T        0      0        2 
   9    chr9_8453673   Sample    C    T        0      0        2 
   9    chr9_8454546     AAsi    T    C      0.5      1        2 
   9    chr9_8454546     AKia    T    C        0      0        2 
   9    chr9_8454546     AOna    T    C        0      0        2 
   9    chr9_8454546     ASom    T    C        1      2        2 
   9    chr9_8454546     HCab    T    C        0      0        2 
   9    chr9_8454546     HPrz    T    C        0      0        2 
   9    chr9_8454546     ZBoe    T    C        0      0        2 
   9    chr9_8454546     ZGre    T    C        0      0        2 
   9    chr9_8454546     ZHar    T    C        0      0        2 
   9    chr9_8454546   Sample    T    C        0      0        2 
   9    chr9_8459840     AAsi    A    T        0      0        2 
   9    chr9_8459840     AKia    A    T        0      0        2 
   9    chr9_8459840     AOna    A    T        0      0        2 
   9    chr9_8459840     ASom    A    T        0      0        2 
   9    chr9_8459840     HCab    A    T        0      0        2 
   9    chr9_8459840     HPrz    A    T        0      0        2 
   9    chr9_8459840     ZBoe    A    T        1      2        2 
   9    chr9_8459840     ZGre    A    T        0      0        2 
   9    chr9_8459840     ZHar    A    T        0      0        2 
   9    chr9_8459840   Sample    A    T        0      0        2 
   9    chr9_8474483     AAsi    C    T        0      0        2 
   9    chr9_8474483     AKia    C    T        0      0        2 
   9    chr9_8474483     AOna    C    T        0      0        2 
   9    chr9_8474483     ASom    C    T        0      0        2 
   9    chr9_8474483     HCab    C    T        0      0        2 
   9    chr9_8474483     HPrz    C    T        0      0        2 
   9    chr9_8474483     ZBoe    C    T        0      0        2 
   9    chr9_8474483     ZGre    C    T        0      0        2 
   9    chr9_8474483     ZHar    C    T        1      2        2 
   9    chr9_8474483   Sample    C    T        0      0        2 
   9    chr9_8482983     AAsi    C    T        0      0        2 
   9    chr9_8482983     AKia    C    T        0      0        2 
   9    chr9_8482983     AOna    C    T        0      0        2 
   9    chr9_8482983     ASom    C    T        1      2        2 
   9    chr9_8482983     HCab    C    T        0      0        2 
   9    chr9_8482983     HPrz    C    T        0      0        2 
   9    chr9_8482983     ZBoe    C    T        0      0        2 
   9    chr9_8482983     ZGre    C    T        0      0        2 
   9    chr9_8482983     ZHar    C    T        0      0        2 
   9    chr9_8482983   Sample    C    T        0      0        2 
   9    chr9_8484315     AAsi    A    G        0      0        2 
   9    chr9_8484315     AKia    A    G        0      0        2 
   9    chr9_8484315     AOna    A    G        0      0        2 
   9    chr9_8484315     ASom    A    G        0      0        2 
   9    chr9_8484315     HCab    A    G        0      0        2 
   9    chr9_8484315     HPrz    A    G        0      0        2 
   9    chr9_8484315     ZBoe    A    G      0.5      1        2 
   9    chr9_8484315     ZGre    A    G        0      0        2 
   9    chr9_8484315     ZHar    A    G        0      0        2 
   9    chr9_8484315   Sample    A    G        0      0        2 
   9    chr9_8489708     AAsi    T    C        0      0        2 
   9    chr9_8489708     AKia    T    C        0      0        2 
   9    chr9_8489708     AOna    T    C        0      0        2 
   9    chr9_8489708     ASom    T    C        0      0        2 
   9    chr9_8489708     HCab    T    C        0      0        2 
   9    chr9_8489708     HPrz    T    C        0      0        2 
   9    chr9_8489708     ZBoe    T    C        0      0        2 
   9    chr9_8489708     ZGre    T    C        0      0        2 
   9    chr9_8489708     ZHar    T    C      0.5      1        2 
   9    chr9_8489708   Sample    T    C        0      0        2 
   9    chr9_8494126     AAsi    A    G        0      0        2 
   9    chr9_8494126     AKia    A    G        0      0        2 
   9    chr9_8494126     AOna    A    G        0      0        2 
   9    chr9_8494126     ASom    A    G        0      0        2 
   9    chr9_8494126     HCab    A    G        1      2        2 
   9    chr9_8494126     HPrz    A    G        1      2        2 
   9    chr9_8494126     ZBoe    A    G        0      0        2 
   9    chr9_8494126     ZGre    A    G        0      0        2 
   9    chr9_8494126     ZHar    A    G        0      0        2 
   9    chr9_8494126   Sample    A    G        0      0        2 
   9    chr9_8497147     AAsi    G    C        0      0        2 
   9    chr9_8497147     AKia    G    C        0      0        2 
   9    chr9_8497147     AOna    G    C        0      0        2 
   9    chr9_8497147     ASom    G    C        0      0        2 
   9    chr9_8497147     HCab    G    C        1      2        2 
   9    chr9_8497147     HPrz    G    C        1      2        2 
   9    chr9_8497147     ZBoe    G    C        0      0        2 
   9    chr9_8497147     ZGre    G    C        0      0        2 
   9    chr9_8497147     ZHar    G    C        0      0        2 
   9    chr9_8497147   Sample    G    C        0      0        2 
   9    chr9_8499199     AAsi    A    G        0      0        2 
   9    chr9_8499199     AKia    A    G        0      0        2 
   9    chr9_8499199     AOna    A    G        1      2        2 
   9    chr9_8499199     ASom    A    G        0      0        2 
   9    chr9_8499199     HCab    A    G        0      0        2 
   9    chr9_8499199     HPrz    A    G        0      0        2 
   9    chr9_8499199     ZBoe    A    G        0      0        2 
   9    chr9_8499199     ZGre    A    G        0      0        2 
   9    chr9_8499199     ZHar    A    G        0      0        2 
   9    chr9_8499199   Sample    A    G        0      0        2 
   9    chr9_8499691     AAsi    A    G        0      0        2 
   9    chr9_8499691     AKia    A    G        0      0        2 
   9    chr9_8499691     AOna    A    G        0      0        2 
   9    chr9_8499691     ASom    A    G        0      0        2 
   9    chr9_8499691     HCab    A    G        0      0        2 
   9    chr9_8499691     HPrz    A    G        0      0        2 
   9    chr9_8499691     ZBoe    A    G        0      0        2 
   9    chr9_8499691     ZGre    A    G        1      2        2 
   9    chr9_8499691     ZHar    A    G        0      0        2 
   9    chr9_8499691   Sample    A    G        0      0        2 
   9    chr9_8504193     AAsi    A    G        0      0        2 
   9    chr9_8504193     AKia    A    G        0      0        2 
   9    chr9_8504193     AOna    A    G        0      0        2 
   9    chr9_8504193     ASom    A    G        0      0        2 
   9    chr9_8504193     HCab    A    G        0      0        2 
   9    chr9_8504193     HPrz    A    G        0      0        2 
   9    chr9_8504193     ZBoe    A    G        0      0        2 
   9    chr9_8504193     ZGre    A    G        0      0        2 
   9    chr9_8504193     ZHar    A    G        1      2        2 
   9    chr9_8504193   Sample    A    G        0      0        2 
   9    chr9_8507877     AAsi    G    A        0      0        2 
   9    chr9_8507877     AKia    G    A        1      2        2 
   9    chr9_8507877     AOna    G    A        1      2        2 
   9    chr9_8507877     ASom    G    A        0      0        2 
   9    chr9_8507877     HCab    G    A        0      0        2 
   9    chr9_8507877     HPrz    G    A        0      0        2 
   9    chr9_8507877     ZBoe    G    A        0      0        2 
   9    chr9_8507877     ZGre    G    A        0      0        2 
   9    chr9_8507877     ZHar    G    A        0      0        2 
   9    chr9_8507877   Sample    G    A        0      0        2 
   9    chr9_8511746     AAsi    G    C        1      2        2 
   9    chr9_8511746     AKia    G    C        1      2        2 
   9    chr9_8511746     AOna    G    C        1      2        2 
   9    chr9_8511746     ASom    G    C        1      2        2 
   9    chr9_8511746     HCab    G    C        0      0        2 
   9    chr9_8511746     HPrz    G    C        0      0        2 
   9    chr9_8511746     ZBoe    G    C        0      0        2 
   9    chr9_8511746     ZGre    G    C        0      0        2 
   9    chr9_8511746     ZHar    G    C        0      0        2 
   9    chr9_8511746   Sample    G    C        1      2        2 
   9    chr9_8513147     AAsi    G    A        0      0        2 
   9    chr9_8513147     AKia    G    A        0      0        2 
   9    chr9_8513147     AOna    G    A        0      0        2 
   9    chr9_8513147     ASom    G    A        0      0        2 
   9    chr9_8513147     HCab    G    A        0      0        2 
   9    chr9_8513147     HPrz    G    A      0.5      1        2 
   9    chr9_8513147     ZBoe    G    A        0      0        2 
   9    chr9_8513147     ZGre    G    A        0      0        2 
   9    chr9_8513147     ZHar    G    A        0      0        2 
   9    chr9_8513147   Sample    G    A        0      0        2 
   9    chr9_8516581     AAsi    G    A        0      0        2 
   9    chr9_8516581     AKia    G    A        1      2        2 
   9    chr9_8516581     AOna    G    A        1      2        2 
   9    chr9_8516581     ASom    G    A        0      0        2 
   9    chr9_8516581     HCab    G    A        0      0        2 
   9    chr9_8516581     HPrz    G    A        0      0        2 
   9    chr9_8516581     ZBoe    G    A        0      0        2 
   9    chr9_8516581     ZGre    G    A        0      0        2 
   9    chr9_8516581     ZHar    G    A        0      0        2 
   9    chr9_8516581   Sample    G    A        0      0        2 
   9    chr9_8517580     AAsi    C    T        0      0        2 
   9    chr9_8517580     AKia    C    T        0      0        2 
   9    chr9_8517580     AOna    C    T        0      0        2 
   9    chr9_8517580     ASom    C    T        0      0        2 
   9    chr9_8517580     HCab    C    T      0.5      1        2 
   9    chr9_8517580     HPrz    C    T        0      0        2 
   9    chr9_8517580     ZBoe    C    T        0      0        2 
   9    chr9_8517580     ZGre    C    T        0      0        2 
   9    chr9_8517580     ZHar    C    T        0      0        2 
   9    chr9_8517580   Sample    C    T        0      0        2 
   9    chr9_8518865     AAsi    A    G        0      0        2 
   9    chr9_8518865     AKia    A    G        0      0        2 
   9    chr9_8518865     AOna    A    G        0      0        2 
   9    chr9_8518865     ASom    A    G        0      0        2 
   9    chr9_8518865     HCab    A    G        1      2        2 
   9    chr9_8518865     HPrz    A    G        1      2        2 
   9    chr9_8518865     ZBoe    A    G        0      0        2 
   9    chr9_8518865     ZGre    A    G        0      0        2 
   9    chr9_8518865     ZHar    A    G        0      0        2 
   9    chr9_8518865   Sample    A    G        0      0        2 
   9    chr9_8529115     AAsi    A    G        0      0        2 
   9    chr9_8529115     AKia    A    G        0      0        2 
   9    chr9_8529115     AOna    A    G        1      2        2 
   9    chr9_8529115     ASom    A    G        0      0        2 
   9    chr9_8529115     HCab    A    G        0      0        2 
   9    chr9_8529115     HPrz    A    G        0      0        2 
   9    chr9_8529115     ZBoe    A    G        0      0        2 
   9    chr9_8529115     ZGre    A    G        0      0        2 
   9    chr9_8529115     ZHar    A    G        0      0        2 
   9    chr9_8529115   Sample    A    G        0      0        2 
   9    chr9_8535319     AAsi    G    A        0      0        2 
   9    chr9_8535319     AKia    G    A        0      0        2 
   9    chr9_8535319     AOna    G    A        0      0        2 
   9    chr9_8535319     ASom    G    A        0      0        2 
   9    chr9_8535319     HCab    G    A        1      2        2 
   9    chr9_8535319     HPrz    G    A        1      2        2 
   9    chr9_8535319     ZBoe    G    A        0      0        2 
   9    chr9_8535319     ZGre    G    A        0      0        2 
   9    chr9_8535319     ZHar    G    A        0      0        2 
   9    chr9_8535319   Sample    G    A        0      0        2 
   9    chr9_8536620     AAsi    C    T        0      0        2 
   9    chr9_8536620     AKia    C    T        0      0        2 
   9    chr9_8536620     AOna    C    T        0      0        2 
   9    chr9_8536620     ASom    C    T        0      0        2 
   9    chr9_8536620     HCab    C    T        1      2        2 
   9    chr9_8536620     HPrz    C    T        1      2        2 
   9    chr9_8536620     ZBoe    C    T        0      0        2 
   9    chr9_8536620     ZGre    C    T        0      0        2 
   9    chr9_8536620     ZHar    C    T        0      0        2 
   9    chr9_8536620   Sample    C    T        0      0        2 
   9    chr9_8538183     AAsi    T    A        0      0        2 
   9    chr9_8538183     AKia    T    A        0      0        2 
   9    chr9_8538183     AOna    T    A        0      0        2 
   9    chr9_8538183     ASom    T    A        0      0        2 
   9    chr9_8538183     HCab    T    A        0      0        2 
   9    chr9_8538183     HPrz    T    A        0      0        2 
   9    chr9_8538183     ZBoe    T    A      0.5      1        2 
   9    chr9_8538183     ZGre    T    A        0      0        2 
   9    chr9_8538183     ZHar    T    A        0      0        2 
   9    chr9_8538183   Sample    T    A        0      0        2 
   9    chr9_8550118     AAsi    G    A        0      0        2 
   9    chr9_8550118     AKia    G    A        0      0        2 
   9    chr9_8550118     AOna    G    A        0      0        2 
   9    chr9_8550118     ASom    G    A        0      0        2 
   9    chr9_8550118     HCab    G    A        0      0        2 
   9    chr9_8550118     HPrz    G    A        0      0        2 
   9    chr9_8550118     ZBoe    G    A        0      0        2 
   9    chr9_8550118     ZGre    G    A        1      2        2 
   9    chr9_8550118     ZHar    G    A        0      0        2 
   9    chr9_8550118   Sample    G    A        0      0        2 
   9    chr9_8551766     AAsi    A    T        0      0        2 
   9    chr9_8551766     AKia    A    T        0      0        2 
   9    chr9_8551766     AOna    A    T        0      0        2 
   9    chr9_8551766     ASom    A    T        0      0        2 
   9    chr9_8551766     HCab    A    T        0      0        2 
   9    chr9_8551766     HPrz    A    T        0      0        2 
   9    chr9_8551766     ZBoe    A    T        0      0        2 
   9    chr9_8551766     ZGre    A    T        0      0        2 
   9    chr9_8551766     ZHar    A    T      0.5      1        2 
   9    chr9_8551766   Sample    A    T        0      0        2 
   9    chr9_8555518     AAsi    T    C        0      0        2 
   9    chr9_8555518     AKia    T    C        0      0        2 
   9    chr9_8555518     AOna    T    C        0      0        2 
   9    chr9_8555518     ASom    T    C        0      0        2 
   9    chr9_8555518     HCab    T    C        1      2        2 
   9    chr9_8555518     HPrz    T    C        1      2        2 
   9    chr9_8555518     ZBoe    T    C        0      0        2 
   9    chr9_8555518     ZGre    T    C        0      0        2 
   9    chr9_8555518     ZHar    T    C        0      0        2 
   9    chr9_8555518   Sample    T    C        0      0        2 
   9    chr9_8555727     AAsi    C    A        0      0        2 
   9    chr9_8555727     AKia    C    A        0      0        2 
   9    chr9_8555727     AOna    C    A        0      0        2 
   9    chr9_8555727     ASom    C    A        0      0        2 
   9    chr9_8555727     HCab    C    A        1      2        2 
   9    chr9_8555727     HPrz    C    A        1      2        2 
   9    chr9_8555727     ZBoe    C    A        0      0        2 
   9    chr9_8555727     ZGre    C    A        0      0        2 
   9    chr9_8555727     ZHar    C    A        0      0        2 
   9    chr9_8555727   Sample    C    A        0      0        2 
   9    chr9_8556593     AAsi    G    A        0      0        2 
   9    chr9_8556593     AKia    G    A        0      0        2 
   9    chr9_8556593     AOna    G    A        0      0        2 
   9    chr9_8556593     ASom    G    A        0      0        2 
   9    chr9_8556593     HCab    G    A        1      2        2 
   9    chr9_8556593     HPrz    G    A        1      2        2 
   9    chr9_8556593     ZBoe    G    A        0      0        2 
   9    chr9_8556593     ZGre    G    A        0      0        2 
   9    chr9_8556593     ZHar    G    A        0      0        2 
   9    chr9_8556593   Sample    G    A        0      0        2 
   9    chr9_8562536     AAsi    G    A        0      0        2 
   9    chr9_8562536     AKia    G    A        0      0        2 
   9    chr9_8562536     AOna    G    A        0      0        2 
   9    chr9_8562536     ASom    G    A        1      2        2 
   9    chr9_8562536     HCab    G    A        0      0        2 
   9    chr9_8562536     HPrz    G    A        0      0        2 
   9    chr9_8562536     ZBoe    G    A        0      0        2 
   9    chr9_8562536     ZGre    G    A        0      0        2 
   9    chr9_8562536     ZHar    G    A        0      0        2 
   9    chr9_8562536   Sample    G    A        0      0        2 
   9    chr9_8563051     AAsi    A    G        0      0        2 
   9    chr9_8563051     AKia    A    G        0      0        2 
   9    chr9_8563051     AOna    A    G        1      2        2 
   9    chr9_8563051     ASom    A    G        0      0        2 
   9    chr9_8563051     HCab    A    G        0      0        2 
   9    chr9_8563051     HPrz    A    G        0      0        2 
   9    chr9_8563051     ZBoe    A    G        0      0        2 
   9    chr9_8563051     ZGre    A    G        0      0        2 
   9    chr9_8563051     ZHar    A    G        0      0        2 
   9    chr9_8563051   Sample    A    G        0      0        2 
   9    chr9_8563272     AAsi    C    T        0      0        2 
   9    chr9_8563272     AKia    C    T        0      0        2 
   9    chr9_8563272     AOna    C    T        0      0        2 
   9    chr9_8563272     ASom    C    T        0      0        2 
   9    chr9_8563272     HCab    C    T        0      0        2 
   9    chr9_8563272     HPrz    C    T        0      0        2 
   9    chr9_8563272     ZBoe    C    T        1      2        2 
   9    chr9_8563272     ZGre    C    T        0      0        2 
   9    chr9_8563272     ZHar    C    T        0      0        2 
   9    chr9_8563272   Sample    C    T        0      0        2 
   9    chr9_8569121     AAsi    C    T        0      0        2 
   9    chr9_8569121     AKia    C    T        0      0        2 
   9    chr9_8569121     AOna    C    T        0      0        2 
   9    chr9_8569121     ASom    C    T        0      0        2 
   9    chr9_8569121     HCab    C    T        0      0        2 
   9    chr9_8569121     HPrz    C    T        0      0        2 
   9    chr9_8569121     ZBoe    C    T      0.5      1        2 
   9    chr9_8569121     ZGre    C    T        0      0        2 
   9    chr9_8569121     ZHar    C    T        0      0        2 
   9    chr9_8569121   Sample    C    T        0      0        2 
   9    chr9_8573601     AAsi    A    C        0      0        2 
   9    chr9_8573601     AKia    A    C        0      0        2 
   9    chr9_8573601     AOna    A    C        0      0        2 
   9    chr9_8573601     ASom    A    C        0      0        2 
   9    chr9_8573601     HCab    A    C        0      0        2 
   9    chr9_8573601     HPrz    A    C      0.5      1        2 
   9    chr9_8573601     ZBoe    A    C        0      0        2 
   9    chr9_8573601     ZGre    A    C        0      0        2 
   9    chr9_8573601     ZHar    A    C        0      0        2 
   9    chr9_8573601   Sample    A    C        0      0        2 
   9    chr9_8594003     AAsi    T    C      0.5      1        2 
   9    chr9_8594003     AKia    T    C        0      0        2 
   9    chr9_8594003     AOna    T    C        0      0        2 
   9    chr9_8594003     ASom    T    C        0      0        2 
   9    chr9_8594003     HCab    T    C        0      0        2 
   9    chr9_8594003     HPrz    T    C        0      0        2 
   9    chr9_8594003     ZBoe    T    C        0      0        2 
   9    chr9_8594003     ZGre    T    C        0      0        2 
   9    chr9_8594003     ZHar    T    C        0      0        2 
   9    chr9_8594003   Sample    T    C        0      0        2 
   9    chr9_8594018     AAsi    C    T        1      2        2 
   9    chr9_8594018     AKia    C    T        0      0        2 
   9    chr9_8594018     AOna    C    T        0      0        2 
   9    chr9_8594018     ASom    C    T        1      2        2 
   9    chr9_8594018     HCab    C    T        0      0        2 
   9    chr9_8594018     HPrz    C    T        0      0        2 
   9    chr9_8594018     ZBoe    C    T        0      0        2 
   9    chr9_8594018     ZGre    C    T        0      0        2 
   9    chr9_8594018     ZHar    C    T        0      0        2 
   9    chr9_8594018   Sample    C    T        1      2        2 
   9    chr9_8605485     AAsi    C    G        0      0        2 
   9    chr9_8605485     AKia    C    G        0      0        2 
   9    chr9_8605485     AOna    C    G        0      0        2 
   9    chr9_8605485     ASom    C    G      0.5      1        2 
   9    chr9_8605485     HCab    C    G        0      0        2 
   9    chr9_8605485     HPrz    C    G        0      0        2 
   9    chr9_8605485     ZBoe    C    G        0      0        2 
   9    chr9_8605485     ZGre    C    G        0      0        2 
   9    chr9_8605485     ZHar    C    G        0      0        2 
   9    chr9_8605485   Sample    C    G        0      0        2 
   9    chr9_8610851     AAsi    G    C        0      0        2 
   9    chr9_8610851     AKia    G    C        0      0        2 
   9    chr9_8610851     AOna    G    C        0      0        2 
   9    chr9_8610851     ASom    G    C        0      0        2 
   9    chr9_8610851     HCab    G    C        1      2        2 
   9    chr9_8610851     HPrz    G    C        1      2        2 
   9    chr9_8610851     ZBoe    G    C        0      0        2 
   9    chr9_8610851     ZGre    G    C        0      0        2 
   9    chr9_8610851     ZHar    G    C        0      0        2 
   9    chr9_8610851   Sample    G    C        0      0        2 
   9    chr9_8617860     AAsi    T    C      0.5      1        2 
   9    chr9_8617860     AKia    T    C        0      0        2 
   9    chr9_8617860     AOna    T    C        0      0        2 
   9    chr9_8617860     ASom    T    C        0      0        2 
   9    chr9_8617860     HCab    T    C        0      0        2 
   9    chr9_8617860     HPrz    T    C        0      0        2 
   9    chr9_8617860     ZBoe    T    C        0      0        2 
   9    chr9_8617860     ZGre    T    C        0      0        2 
   9    chr9_8617860     ZHar    T    C        0      0        2 
   9    chr9_8617860   Sample    T    C        1      2        2 
   9    chr9_8618322     AAsi    A    G        0      0        2 
   9    chr9_8618322     AKia    A    G      0.5      1        2 
   9    chr9_8618322     AOna    A    G        0      0        2 
   9    chr9_8618322     ASom    A    G        0      0        2 
   9    chr9_8618322     HCab    A    G        0      0        2 
   9    chr9_8618322     HPrz    A    G        0      0        2 
   9    chr9_8618322     ZBoe    A    G        0      0        2 
   9    chr9_8618322     ZGre    A    G        0      0        2 
   9    chr9_8618322     ZHar    A    G        0      0        2 
   9    chr9_8618322   Sample    A    G        0      0        2 
   9    chr9_8627477     AAsi    T    C        0      0        2 
   9    chr9_8627477     AKia    T    C        0      0        2 
   9    chr9_8627477     AOna    T    C        0      0        2 
   9    chr9_8627477     ASom    T    C      0.5      1        2 
   9    chr9_8627477     HCab    T    C        0      0        2 
   9    chr9_8627477     HPrz    T    C        0      0        2 
   9    chr9_8627477     ZBoe    T    C        0      0        2 
   9    chr9_8627477     ZGre    T    C        0      0        2 
   9    chr9_8627477     ZHar    T    C        0      0        2 
   9    chr9_8627477   Sample    T    C        0      0        2 
   9    chr9_8637166     AAsi    C    T        0      0        2 
   9    chr9_8637166     AKia    C    T        0      0        2 
   9    chr9_8637166     AOna    C    T        0      0        2 
   9    chr9_8637166     ASom    C    T        0      0        2 
   9    chr9_8637166     HCab    C    T        1      2        2 
   9    chr9_8637166     HPrz    C    T        1      2        2 
   9    chr9_8637166     ZBoe    C    T        0      0        2 
   9    chr9_8637166     ZGre    C    T        0      0        2 
   9    chr9_8637166     ZHar    C    T        0      0        2 
   9    chr9_8637166   Sample    C    T        0      0        2 
   9    chr9_8652414     AAsi    T    C        0      0        2 
   9    chr9_8652414     AKia    T    C        0      0        2 
   9    chr9_8652414     AOna    T    C        0      0        2 
   9    chr9_8652414     ASom    T    C        0      0        2 
   9    chr9_8652414     HCab    T    C        0      0        2 
   9    chr9_8652414     HPrz    T    C        0      0        2 
   9    chr9_8652414     ZBoe    T    C        0      0        2 
   9    chr9_8652414     ZGre    T    C      0.5      1        2 
   9    chr9_8652414     ZHar    T    C        0      0        2 
   9    chr9_8652414   Sample    T    C        0      0        2 
   9    chr9_8656279     AAsi    T    C        0      0        2 
   9    chr9_8656279     AKia    T    C        0      0        2 
   9    chr9_8656279     AOna    T    C        0      0        2 
   9    chr9_8656279     ASom    T    C        0      0        2 
   9    chr9_8656279     HCab    T    C        0      0        2 
   9    chr9_8656279     HPrz    T    C        0      0        2 
   9    chr9_8656279     ZBoe    T    C        0      0        2 
   9    chr9_8656279     ZGre    T    C      0.5      1        2 
   9    chr9_8656279     ZHar    T    C        0      0        2 
   9    chr9_8656279   Sample    T    C        0      0        2 
   9    chr9_8657831     AAsi    G    A        0      0        2 
   9    chr9_8657831     AKia    G    A        0      0        2 
   9    chr9_8657831     AOna    G    A        0      0        2 
   9    chr9_8657831     ASom    G    A        0      0        2 
   9    chr9_8657831     HCab    G    A        1      2        2 
   9    chr9_8657831     HPrz    G    A        1      2        2 
   9    chr9_8657831     ZBoe    G    A        0      0        2 
   9    chr9_8657831     ZGre    G    A        0      0        2 
   9    chr9_8657831     ZHar    G    A        0      0        2 
   9    chr9_8657831   Sample    G    A        0      0        2 
   9    chr9_8661907     AAsi    A    G        0      0        2 
   9    chr9_8661907     AKia    A    G        0      0        2 
   9    chr9_8661907     AOna    A    G        0      0        2 
   9    chr9_8661907     ASom    A    G        0      0        2 
   9    chr9_8661907     HCab    A    G        0      0        2 
   9    chr9_8661907     HPrz    A    G        0      0        2 
   9    chr9_8661907     ZBoe    A    G      0.5      1        2 
   9    chr9_8661907     ZGre    A    G        0      0        2 
   9    chr9_8661907     ZHar    A    G        0      0        2 
   9    chr9_8661907   Sample    A    G        0      0        2 
   9    chr9_8682560     AAsi    T    C        0      0        2 
   9    chr9_8682560     AKia    T    C        0      0        2 
   9    chr9_8682560     AOna    T    C        0      0        2 
   9    chr9_8682560     ASom    T    C        0      0        2 
   9    chr9_8682560     HCab    T    C        0      0        2 
   9    chr9_8682560     HPrz    T    C        0      0        2 
   9    chr9_8682560     ZBoe    T    C        1      2        2 
   9    chr9_8682560     ZGre    T    C        1      2        2 
   9    chr9_8682560     ZHar    T    C        1      2        2 
   9    chr9_8682560   Sample    T    C        0      0        2 
   9    chr9_8682758     AAsi    C    A        0      0        2 
   9    chr9_8682758     AKia    C    A        0      0        2 
   9    chr9_8682758     AOna    C    A        0      0        2 
   9    chr9_8682758     ASom    C    A        0      0        2 
   9    chr9_8682758     HCab    C    A        1      2        2 
   9    chr9_8682758     HPrz    C    A        1      2        2 
   9    chr9_8682758     ZBoe    C    A        0      0        2 
   9    chr9_8682758     ZGre    C    A        0      0        2 
   9    chr9_8682758     ZHar    C    A        0      0        2 
   9    chr9_8682758   Sample    C    A        0      0        2 
   9    chr9_8683723     AAsi    A    G        0      0        2 
   9    chr9_8683723     AKia    A    G        0      0        2 
   9    chr9_8683723     AOna    A    G        0      0        2 
   9    chr9_8683723     ASom    A    G        0      0        2 
   9    chr9_8683723     HCab    A    G      0.5      1        2 
   9    chr9_8683723     HPrz    A    G        0      0        2 
   9    chr9_8683723     ZBoe    A    G        0      0        2 
   9    chr9_8683723     ZGre    A    G        0      0        2 
   9    chr9_8683723     ZHar    A    G        0      0        2 
   9    chr9_8683723   Sample    A    G        0      0        2 
   9    chr9_8705010     AAsi    T    C        0      0        2 
   9    chr9_8705010     AKia    T    C        0      0        2 
   9    chr9_8705010     AOna    T    C        0      0        2 
   9    chr9_8705010     ASom    T    C        0      0        2 
   9    chr9_8705010     HCab    T    C        0      0        2 
   9    chr9_8705010     HPrz    T    C      0.5      1        2 
   9    chr9_8705010     ZBoe    T    C        0      0        2 
   9    chr9_8705010     ZGre    T    C        0      0        2 
   9    chr9_8705010     ZHar    T    C        0      0        2 
   9    chr9_8705010   Sample    T    C        0      0        2 
   9    chr9_8705535     AAsi    A    G        0      0        2 
   9    chr9_8705535     AKia    A    G        0      0        2 
   9    chr9_8705535     AOna    A    G        0      0        2 
   9    chr9_8705535     ASom    A    G        0      0        2 
   9    chr9_8705535     HCab    A    G        0      0        2 
   9    chr9_8705535     HPrz    A    G        0      0        2 
   9    chr9_8705535     ZBoe    A    G      0.5      1        2 
   9    chr9_8705535     ZGre    A    G        0      0        2 
   9    chr9_8705535     ZHar    A    G        0      0        2 
   9    chr9_8705535   Sample    A    G        0      0        2 
   9    chr9_8710439     AAsi    G    C        0      0        2 
   9    chr9_8710439     AKia    G    C        0      0        2 
   9    chr9_8710439     AOna    G    C        0      0        2 
   9    chr9_8710439     ASom    G    C        0      0        2 
   9    chr9_8710439     HCab    G    C        1      2        2 
   9    chr9_8710439     HPrz    G    C        1      2        2 
   9    chr9_8710439     ZBoe    G    C        0      0        2 
   9    chr9_8710439     ZGre    G    C        0      0        2 
   9    chr9_8710439     ZHar    G    C        0      0        2 
   9    chr9_8710439   Sample    G    C        0      0        2 
   9    chr9_8714111     AAsi    T    C        0      0        2 
   9    chr9_8714111     AKia    T    C        0      0        2 
   9    chr9_8714111     AOna    T    C        0      0        2 
   9    chr9_8714111     ASom    T    C        0      0        2 
   9    chr9_8714111     HCab    T    C        0      0        2 
   9    chr9_8714111     HPrz    T    C        0      0        2 
   9    chr9_8714111     ZBoe    T    C        0      0        2 
   9    chr9_8714111     ZGre    T    C        0      0        2 
   9    chr9_8714111     ZHar    T    C        1      2        2 
   9    chr9_8714111   Sample    T    C        0      0        2 
   9    chr9_8719874     AAsi    C    T        0      0        2 
   9    chr9_8719874     AKia    C    T        0      0        2 
   9    chr9_8719874     AOna    C    T        0      0        2 
   9    chr9_8719874     ASom    C    T        0      0        2 
   9    chr9_8719874     HCab    C    T        0      0        2 
   9    chr9_8719874     HPrz    C    T        0      0        2 
   9    chr9_8719874     ZBoe    C    T        0      0        2 
   9    chr9_8719874     ZGre    C    T        0      0        2 
   9    chr9_8719874     ZHar    C    T        1      2        2 
   9    chr9_8719874   Sample    C    T        0      0        2 
   9    chr9_8719986     AAsi    T    C        0      0        2 
   9    chr9_8719986     AKia    T    C        0      0        2 
   9    chr9_8719986     AOna    T    C        0      0        2 
   9    chr9_8719986     ASom    T    C        0      0        2 
   9    chr9_8719986     HCab    T    C        1      2        2 
   9    chr9_8719986     HPrz    T    C        1      2        2 
   9    chr9_8719986     ZBoe    T    C        0      0        2 
   9    chr9_8719986     ZGre    T    C        0      0        2 
   9    chr9_8719986     ZHar    T    C        0      0        2 
   9    chr9_8719986   Sample    T    C        0      0        2 
   9    chr9_8736619     AAsi    A    G        1      2        2 
   9    chr9_8736619     AKia    A    G        0      0        2 
   9    chr9_8736619     AOna    A    G        0      0        2 
   9    chr9_8736619     ASom    A    G      0.5      1        2 
   9    chr9_8736619     HCab    A    G      0.5      1        2 
   9    chr9_8736619     HPrz    A    G        0      0        2 
   9    chr9_8736619     ZBoe    A    G        0      0        2 
   9    chr9_8736619     ZGre    A    G        0      0        2 
   9    chr9_8736619     ZHar    A    G        0      0        2 
   9    chr9_8736619   Sample    A    G        1      2        2 
   9    chr9_8737090     AAsi    A    G        0      0        2 
   9    chr9_8737090     AKia    A    G        0      0        2 
   9    chr9_8737090     AOna    A    G        0      0        2 
   9    chr9_8737090     ASom    A    G        0      0        2 
   9    chr9_8737090     HCab    A    G        1      2        2 
   9    chr9_8737090     HPrz    A    G        1      2        2 
   9    chr9_8737090     ZBoe    A    G        0      0        2 
   9    chr9_8737090     ZGre    A    G        0      0        2 
   9    chr9_8737090     ZHar    A    G        0      0        2 
   9    chr9_8737090   Sample    A    G        0      0        2 
   9    chr9_8737410     AAsi    T    C        0      0        2 
   9    chr9_8737410     AKia    T    C        0      0        2 
   9    chr9_8737410     AOna    T    C        0      0        2 
   9    chr9_8737410     ASom    T    C        0      0        2 
   9    chr9_8737410     HCab    T    C        1      2        2 
   9    chr9_8737410     HPrz    T    C        1      2        2 
   9    chr9_8737410     ZBoe    T    C        0      0        2 
   9    chr9_8737410     ZGre    T    C        0      0        2 
   9    chr9_8737410     ZHar    T    C        0      0        2 
   9    chr9_8737410   Sample    T    C        0      0        2 
   9    chr9_8741192     AAsi    G    A        0      0        2 
   9    chr9_8741192     AKia    G    A        0      0        2 
   9    chr9_8741192     AOna    G    A        0      0        2 
   9    chr9_8741192     ASom    G    A        0      0        2 
   9    chr9_8741192     HCab    G    A      0.5      1        2 
   9    chr9_8741192     HPrz    G    A        0      0        2 
   9    chr9_8741192     ZBoe    G    A        0      0        2 
   9    chr9_8741192     ZGre    G    A        0      0        2 
   9    chr9_8741192     ZHar    G    A        0      0        2 
   9    chr9_8741192   Sample    G    A        0      0        2 
   9    chr9_8753241     AAsi    A    G        0      0        2 
   9    chr9_8753241     AKia    A    G        1      2        2 
   9    chr9_8753241     AOna    A    G        1      2        2 
   9    chr9_8753241     ASom    A    G        0      0        2 
   9    chr9_8753241     HCab    A    G        0      0        2 
   9    chr9_8753241     HPrz    A    G        0      0        2 
   9    chr9_8753241     ZBoe    A    G        0      0        2 
   9    chr9_8753241     ZGre    A    G        0      0        2 
   9    chr9_8753241     ZHar    A    G        0      0        2 
   9    chr9_8753241   Sample    A    G        0      0        2 
   9    chr9_8757371     AAsi    G    A        0      0        2 
   9    chr9_8757371     AKia    G    A        0      0        2 
   9    chr9_8757371     AOna    G    A        0      0        2 
   9    chr9_8757371     ASom    G    A        0      0        2 
   9    chr9_8757371     HCab    G    A        0      0        2 
   9    chr9_8757371     HPrz    G    A        0      0        2 
   9    chr9_8757371     ZBoe    G    A        0      0        2 
   9    chr9_8757371     ZGre    G    A        1      2        2 
   9    chr9_8757371     ZHar    G    A        0      0        2 
   9    chr9_8757371   Sample    G    A        0      0        2 
   9    chr9_8762441     AAsi    C    A      0.5      1        2 
   9    chr9_8762441     AKia    C    A        0      0        2 
   9    chr9_8762441     AOna    C    A        0      0        2 
   9    chr9_8762441     ASom    C    A        0      0        2 
   9    chr9_8762441     HCab    C    A        0      0        2 
   9    chr9_8762441     HPrz    C    A        0      0        2 
   9    chr9_8762441     ZBoe    C    A        0      0        2 
   9    chr9_8762441     ZGre    C    A        0      0        2 
   9    chr9_8762441     ZHar    C    A        0      0        2 
   9    chr9_8762441   Sample    C    A        0      0        2 
   9    chr9_8763963     AAsi    A    G        0      0        2 
   9    chr9_8763963     AKia    A    G        1      2        2 
   9    chr9_8763963     AOna    A    G        1      2        2 
   9    chr9_8763963     ASom    A    G        0      0        2 
   9    chr9_8763963     HCab    A    G        0      0        2 
   9    chr9_8763963     HPrz    A    G        0      0        2 
   9    chr9_8763963     ZBoe    A    G        0      0        2 
   9    chr9_8763963     ZGre    A    G        0      0        2 
   9    chr9_8763963     ZHar    A    G        0      0        2 
   9    chr9_8763963   Sample    A    G        0      0        2 
   9    chr9_8764834     AAsi    G    C        0      0        2 
   9    chr9_8764834     AKia    G    C        0      0        2 
   9    chr9_8764834     AOna    G    C        0      0        2 
   9    chr9_8764834     ASom    G    C        0      0        2 
   9    chr9_8764834     HCab    G    C        0      0        2 
   9    chr9_8764834     HPrz    G    C        0      0        2 
   9    chr9_8764834     ZBoe    G    C        0      0        2 
   9    chr9_8764834     ZGre    G    C        0      0        2 
   9    chr9_8764834     ZHar    G    C        1      2        2 
   9    chr9_8764834   Sample    G    C        0      0        2 
   9    chr9_8766030     AAsi    C    T        0      0        2 
   9    chr9_8766030     AKia    C    T        0      0        2 
   9    chr9_8766030     AOna    C    T        0      0        2 
   9    chr9_8766030     ASom    C    T        0      0        2 
   9    chr9_8766030     HCab    C    T        0      0        2 
   9    chr9_8766030     HPrz    C    T        0      0        2 
   9    chr9_8766030     ZBoe    C    T        0      0        2 
   9    chr9_8766030     ZGre    C    T        0      0        2 
   9    chr9_8766030     ZHar    C    T        1      2        2 
   9    chr9_8766030   Sample    C    T        0      0        2 
   9    chr9_8771966     AAsi    G    A        0      0        2 
   9    chr9_8771966     AKia    G    A        0      0        2 
   9    chr9_8771966     AOna    G    A        0      0        2 
   9    chr9_8771966     ASom    G    A        0      0        2 
   9    chr9_8771966     HCab    G    A        1      2        2 
   9    chr9_8771966     HPrz    G    A        1      2        2 
   9    chr9_8771966     ZBoe    G    A        0      0        2 
   9    chr9_8771966     ZGre    G    A        0      0        2 
   9    chr9_8771966     ZHar    G    A        0      0        2 
   9    chr9_8771966   Sample    G    A        0      0        2 
   9    chr9_8775729     AAsi    A    G        0      0        2 
   9    chr9_8775729     AKia    A    G        0      0        2 
   9    chr9_8775729     AOna    A    G        0      0        2 
   9    chr9_8775729     ASom    A    G        0      0        2 
   9    chr9_8775729     HCab    A    G        0      0        2 
   9    chr9_8775729     HPrz    A    G      0.5      1        2 
   9    chr9_8775729     ZBoe    A    G        0      0        2 
   9    chr9_8775729     ZGre    A    G        0      0        2 
   9    chr9_8775729     ZHar    A    G        0      0        2 
   9    chr9_8775729   Sample    A    G        0      0        2 
   9    chr9_8788891     AAsi    T    C        0      0        2 
   9    chr9_8788891     AKia    T    C        0      0        2 
   9    chr9_8788891     AOna    T    C        0      0        2 
   9    chr9_8788891     ASom    T    C        0      0        2 
   9    chr9_8788891     HCab    T    C        0      0        2 
   9    chr9_8788891     HPrz    T    C        0      0        2 
   9    chr9_8788891     ZBoe    T    C      0.5      1        2 
   9    chr9_8788891     ZGre    T    C        0      0        2 
   9    chr9_8788891     ZHar    T    C        0      0        2 
   9    chr9_8788891   Sample    T    C        0      0        2 
   9    chr9_8794024     AAsi    C    T        0      0        2 
   9    chr9_8794024     AKia    C    T        0      0        2 
   9    chr9_8794024     AOna    C    T        0      0        2 
   9    chr9_8794024     ASom    C    T        0      0        2 
   9    chr9_8794024     HCab    C    T        0      0        2 
   9    chr9_8794024     HPrz    C    T      0.5      1        2 
   9    chr9_8794024     ZBoe    C    T        0      0        2 
   9    chr9_8794024     ZGre    C    T        0      0        2 
   9    chr9_8794024     ZHar    C    T        0      0        2 
   9    chr9_8794024   Sample    C    T        0      0        2 
   9    chr9_8800050     AAsi    T    C        0      0        2 
   9    chr9_8800050     AKia    T    C        0      0        2 
   9    chr9_8800050     AOna    T    C        0      0        2 
   9    chr9_8800050     ASom    T    C        0      0        2 
   9    chr9_8800050     HCab    T    C        1      2        2 
   9    chr9_8800050     HPrz    T    C        1      2        2 
   9    chr9_8800050     ZBoe    T    C        0      0        2 
   9    chr9_8800050     ZGre    T    C        0      0        2 
   9    chr9_8800050     ZHar    T    C        0      0        2 
   9    chr9_8800050   Sample    T    C        0      0        2 
   9    chr9_8800228     AAsi    A    C        0      0        2 
   9    chr9_8800228     AKia    A    C        0      0        2 
   9    chr9_8800228     AOna    A    C        0      0        2 
   9    chr9_8800228     ASom    A    C        0      0        2 
   9    chr9_8800228     HCab    A    C        1      2        2 
   9    chr9_8800228     HPrz    A    C        1      2        2 
   9    chr9_8800228     ZBoe    A    C        0      0        2 
   9    chr9_8800228     ZGre    A    C        0      0        2 
   9    chr9_8800228     ZHar    A    C        0      0        2 
   9    chr9_8800228   Sample    A    C        0      0        2 
   9    chr9_8804782     AAsi    A    G        0      0        2 
   9    chr9_8804782     AKia    A    G        0      0        2 
   9    chr9_8804782     AOna    A    G        0      0        2 
   9    chr9_8804782     ASom    A    G        0      0        2 
   9    chr9_8804782     HCab    A    G        1      2        2 
   9    chr9_8804782     HPrz    A    G        1      2        2 
   9    chr9_8804782     ZBoe    A    G        0      0        2 
   9    chr9_8804782     ZGre    A    G        0      0        2 
   9    chr9_8804782     ZHar    A    G        0      0        2 
   9    chr9_8804782   Sample    A    G        0      0        2 
   9    chr9_8819904     AAsi    T    C        0      0        2 
   9    chr9_8819904     AKia    T    C        0      0        2 
   9    chr9_8819904     AOna    T    C        0      0        2 
   9    chr9_8819904     ASom    T    C        0      0        2 
   9    chr9_8819904     HCab    T    C        0      0        2 
   9    chr9_8819904     HPrz    T    C      0.5      1        2 
   9    chr9_8819904     ZBoe    T    C        0      0        2 
   9    chr9_8819904     ZGre    T    C        0      0        2 
   9    chr9_8819904     ZHar    T    C        0      0        2 
   9    chr9_8819904   Sample    T    C        0      0        2 
   9    chr9_8820131     AAsi    A    G        0      0        2 
   9    chr9_8820131     AKia    A    G        1      2        2 
   9    chr9_8820131     AOna    A    G        0      0        2 
   9    chr9_8820131     ASom    A    G        0      0        2 
   9    chr9_8820131     HCab    A    G        0      0        2 
   9    chr9_8820131     HPrz    A    G        0      0        2 
   9    chr9_8820131     ZBoe    A    G        0      0        2 
   9    chr9_8820131     ZGre    A    G        0      0        2 
   9    chr9_8820131     ZHar    A    G        0      0        2 
   9    chr9_8820131   Sample    A    G        0      0        2 
   9    chr9_8821330     AAsi    C    T        0      0        2 
   9    chr9_8821330     AKia    C    T        0      0        2 
   9    chr9_8821330     AOna    C    T        0      0        2 
   9    chr9_8821330     ASom    C    T        0      0        2 
   9    chr9_8821330     HCab    C    T      0.5      1        2 
   9    chr9_8821330     HPrz    C    T        0      0        2 
   9    chr9_8821330     ZBoe    C    T        0      0        2 
   9    chr9_8821330     ZGre    C    T        0      0        2 
   9    chr9_8821330     ZHar    C    T        0      0        2 
   9    chr9_8821330   Sample    C    T        0      0        2 
   9    chr9_8823111     AAsi    T    C        0      0        2 
   9    chr9_8823111     AKia    T    C        0      0        2 
   9    chr9_8823111     AOna    T    C        0      0        2 
   9    chr9_8823111     ASom    T    C        0      0        2 
   9    chr9_8823111     HCab    T    C        0      0        2 
   9    chr9_8823111     HPrz    T    C        0      0        2 
   9    chr9_8823111     ZBoe    T    C      0.5      1        2 
   9    chr9_8823111     ZGre    T    C        0      0        2 
   9    chr9_8823111     ZHar    T    C        0      0        2 
   9    chr9_8823111   Sample    T    C        0      0        2 
   9    chr9_8823960     AAsi    T    A        0      0        2 
   9    chr9_8823960     AKia    T    A        0      0        2 
   9    chr9_8823960     AOna    T    A        0      0        2 
   9    chr9_8823960     ASom    T    A        0      0        2 
   9    chr9_8823960     HCab    T    A        0      0        2 
   9    chr9_8823960     HPrz    T    A        0      0        2 
   9    chr9_8823960     ZBoe    T    A      0.5      1        2 
   9    chr9_8823960     ZGre    T    A        0      0        2 
   9    chr9_8823960     ZHar    T    A        0      0        2 
   9    chr9_8823960   Sample    T    A        0      0        2 
   9    chr9_8829608     AAsi    A    G        0      0        2 
   9    chr9_8829608     AKia    A    G        0      0        2 
   9    chr9_8829608     AOna    A    G        0      0        2 
   9    chr9_8829608     ASom    A    G        0      0        2 
   9    chr9_8829608     HCab    A    G        1      2        2 
   9    chr9_8829608     HPrz    A    G        1      2        2 
   9    chr9_8829608     ZBoe    A    G        0      0        2 
   9    chr9_8829608     ZGre    A    G        0      0        2 
   9    chr9_8829608     ZHar    A    G        0      0        2 
   9    chr9_8829608   Sample    A    G        0      0        2 
   9    chr9_8847608     AAsi    C    T        0      0        2 
   9    chr9_8847608     AKia    C    T        0      0        2 
   9    chr9_8847608     AOna    C    T        0      0        2 
   9    chr9_8847608     ASom    C    T        0      0        2 
   9    chr9_8847608     HCab    C    T        0      0        2 
   9    chr9_8847608     HPrz    C    T        0      0        2 
   9    chr9_8847608     ZBoe    C    T        0      0        2 
   9    chr9_8847608     ZGre    C    T        1      2        2 
   9    chr9_8847608     ZHar    C    T        0      0        2 
   9    chr9_8847608   Sample    C    T        0      0        2 
   9    chr9_8855455     AAsi    C    A        0      0        2 
   9    chr9_8855455     AKia    C    A        0      0        2 
   9    chr9_8855455     AOna    C    A        0      0        2 
   9    chr9_8855455     ASom    C    A        0      0        2 
   9    chr9_8855455     HCab    C    A        1      2        2 
   9    chr9_8855455     HPrz    C    A        1      2        2 
   9    chr9_8855455     ZBoe    C    A        0      0        2 
   9    chr9_8855455     ZGre    C    A        0      0        2 
   9    chr9_8855455     ZHar    C    A        0      0        2 
   9    chr9_8855455   Sample    C    A        0      0        2 
   9    chr9_8860321     AAsi    G    A        0      0        2 
   9    chr9_8860321     AKia    G    A        0      0        2 
   9    chr9_8860321     AOna    G    A        0      0        2 
   9    chr9_8860321     ASom    G    A        0      0        2 
   9    chr9_8860321     HCab    G    A        0      0        2 
   9    chr9_8860321     HPrz    G    A        0      0        2 
   9    chr9_8860321     ZBoe    G    A      0.5      1        2 
   9    chr9_8860321     ZGre    G    A        0      0        2 
   9    chr9_8860321     ZHar    G    A        0      0        2 
   9    chr9_8860321   Sample    G    A        0      0        2 
   9    chr9_8874341     AAsi    T    C        0      0        2 
   9    chr9_8874341     AKia    T    C        0      0        2 
   9    chr9_8874341     AOna    T    C        0      0        2 
   9    chr9_8874341     ASom    T    C        0      0        2 
   9    chr9_8874341     HCab    T    C        1      2        2 
   9    chr9_8874341     HPrz    T    C        1      2        2 
   9    chr9_8874341     ZBoe    T    C        0      0        2 
   9    chr9_8874341     ZGre    T    C        0      0        2 
   9    chr9_8874341     ZHar    T    C        0      0        2 
   9    chr9_8874341   Sample    T    C        0      0        2 
   9    chr9_8876651     AAsi    G    A        0      0        2 
   9    chr9_8876651     AKia    G    A        0      0        2 
   9    chr9_8876651     AOna    G    A        1      2        2 
   9    chr9_8876651     ASom    G    A        0      0        2 
   9    chr9_8876651     HCab    G    A        0      0        2 
   9    chr9_8876651     HPrz    G    A        0      0        2 
   9    chr9_8876651     ZBoe    G    A        0      0        2 
   9    chr9_8876651     ZGre    G    A        0      0        2 
   9    chr9_8876651     ZHar    G    A        0      0        2 
   9    chr9_8876651   Sample    G    A        0      0        2 
   9    chr9_8888254     AAsi    A    C        1      2        2 
   9    chr9_8888254     AKia    A    C        0      0        2 
   9    chr9_8888254     AOna    A    C        0      0        2 
   9    chr9_8888254     ASom    A    C        0      0        2 
   9    chr9_8888254     HCab    A    C        0      0        2 
   9    chr9_8888254     HPrz    A    C        0      0        2 
   9    chr9_8888254     ZBoe    A    C        0      0        2 
   9    chr9_8888254     ZGre    A    C        0      0        2 
   9    chr9_8888254     ZHar    A    C        0      0        2 
   9    chr9_8888254   Sample    A    C        0      0        2 
   9    chr9_8888732     AAsi    T    C        0      0        2 
   9    chr9_8888732     AKia    T    C        1      2        2 
   9    chr9_8888732     AOna    T    C        1      2        2 
   9    chr9_8888732     ASom    T    C        0      0        2 
   9    chr9_8888732     HCab    T    C        0      0        2 
   9    chr9_8888732     HPrz    T    C        0      0        2 
   9    chr9_8888732     ZBoe    T    C        0      0        2 
   9    chr9_8888732     ZGre    T    C        0      0        2 
   9    chr9_8888732     ZHar    T    C        0      0        2 
   9    chr9_8888732   Sample    T    C        0      0        2 
   9    chr9_8897508     AAsi    G    A        0      0        2 
   9    chr9_8897508     AKia    G    A        1      2        2 
   9    chr9_8897508     AOna    G    A        1      2        2 
   9    chr9_8897508     ASom    G    A        0      0        2 
   9    chr9_8897508     HCab    G    A        0      0        2 
   9    chr9_8897508     HPrz    G    A        0      0        2 
   9    chr9_8897508     ZBoe    G    A        0      0        2 
   9    chr9_8897508     ZGre    G    A        0      0        2 
   9    chr9_8897508     ZHar    G    A        0      0        2 
   9    chr9_8897508   Sample    G    A        0      0        2 
   9    chr9_8902896     AAsi    T    G        0      0        2 
   9    chr9_8902896     AKia    T    G        0      0        2 
   9    chr9_8902896     AOna    T    G        0      0        2 
   9    chr9_8902896     ASom    T    G        0      0        2 
   9    chr9_8902896     HCab    T    G        0      0        2 
   9    chr9_8902896     HPrz    T    G        0      0        2 
   9    chr9_8902896     ZBoe    T    G        0      0        2 
   9    chr9_8902896     ZGre    T    G        0      0        2 
   9    chr9_8902896     ZHar    T    G        1      2        2 
   9    chr9_8902896   Sample    T    G        0      0        2 
   9    chr9_8905160     AAsi    C    T        0      0        2 
   9    chr9_8905160     AKia    C    T        0      0        2 
   9    chr9_8905160     AOna    C    T        0      0        2 
   9    chr9_8905160     ASom    C    T        0      0        2 
   9    chr9_8905160     HCab    C    T        1      2        2 
   9    chr9_8905160     HPrz    C    T        1      2        2 
   9    chr9_8905160     ZBoe    C    T        0      0        2 
   9    chr9_8905160     ZGre    C    T        0      0        2 
   9    chr9_8905160     ZHar    C    T        0      0        2 
   9    chr9_8905160   Sample    C    T        0      0        2 
   9    chr9_8906639     AAsi    T    A        0      0        2 
   9    chr9_8906639     AKia    T    A        0      0        2 
   9    chr9_8906639     AOna    T    A        0      0        2 
   9    chr9_8906639     ASom    T    A        0      0        2 
   9    chr9_8906639     HCab    T    A        1      2        2 
   9    chr9_8906639     HPrz    T    A        1      2        2 
   9    chr9_8906639     ZBoe    T    A        0      0        2 
   9    chr9_8906639     ZGre    T    A        0      0        2 
   9    chr9_8906639     ZHar    T    A        0      0        2 
   9    chr9_8906639   Sample    T    A        0      0        2 
   9    chr9_8908421     AAsi    G    A        1      2        2 
   9    chr9_8908421     AKia    G    A        1      2        2 
   9    chr9_8908421     AOna    G    A        1      2        2 
   9    chr9_8908421     ASom    G    A        1      2        2 
   9    chr9_8908421     HCab    G    A        0      0        2 
   9    chr9_8908421     HPrz    G    A        0      0        2 
   9    chr9_8908421     ZBoe    G    A        0      0        2 
   9    chr9_8908421     ZGre    G    A        0      0        2 
   9    chr9_8908421     ZHar    G    A        0      0        2 
   9    chr9_8908421   Sample    G    A        1      2        2 
   9    chr9_8908504     AAsi    C    T        0      0        2 
   9    chr9_8908504     AKia    C    T        0      0        2 
   9    chr9_8908504     AOna    C    T        0      0        2 
   9    chr9_8908504     ASom    C    T        0      0        2 
   9    chr9_8908504     HCab    C    T        1      2        2 
   9    chr9_8908504     HPrz    C    T        1      2        2 
   9    chr9_8908504     ZBoe    C    T        0      0        2 
   9    chr9_8908504     ZGre    C    T        0      0        2 
   9    chr9_8908504     ZHar    C    T        0      0        2 
   9    chr9_8908504   Sample    C    T        0      0        2 
   9    chr9_8911159     AAsi    G    A        0      0        2 
   9    chr9_8911159     AKia    G    A        1      2        2 
   9    chr9_8911159     AOna    G    A        1      2        2 
   9    chr9_8911159     ASom    G    A        0      0        2 
   9    chr9_8911159     HCab    G    A        0      0        2 
   9    chr9_8911159     HPrz    G    A        0      0        2 
   9    chr9_8911159     ZBoe    G    A        0      0        2 
   9    chr9_8911159     ZGre    G    A        0      0        2 
   9    chr9_8911159     ZHar    G    A        0      0        2 
   9    chr9_8911159   Sample    G    A        0      0        2 
   9    chr9_8911811     AAsi    T    A        0      0        2 
   9    chr9_8911811     AKia    T    A        0      0        2 
   9    chr9_8911811     AOna    T    A        0      0        2 
   9    chr9_8911811     ASom    T    A        0      0        2 
   9    chr9_8911811     HCab    T    A        1      2        2 
   9    chr9_8911811     HPrz    T    A        1      2        2 
   9    chr9_8911811     ZBoe    T    A        0      0        2 
   9    chr9_8911811     ZGre    T    A        0      0        2 
   9    chr9_8911811     ZHar    T    A        0      0        2 
   9    chr9_8911811   Sample    T    A        0      0        2 
   9    chr9_8920345     AAsi    G    A        0      0        2 
   9    chr9_8920345     AKia    G    A        0      0        2 
   9    chr9_8920345     AOna    G    A        0      0        2 
   9    chr9_8920345     ASom    G    A        0      0        2 
   9    chr9_8920345     HCab    G    A        0      0        2 
   9    chr9_8920345     HPrz    G    A        0      0        2 
   9    chr9_8920345     ZBoe    G    A        0      0        2 
   9    chr9_8920345     ZGre    G    A        1      2        2 
   9    chr9_8920345     ZHar    G    A        0      0        2 
   9    chr9_8920345   Sample    G    A        0      0        2 
   9    chr9_8921234     AAsi    T    C        0      0        2 
   9    chr9_8921234     AKia    T    C        0      0        2 
   9    chr9_8921234     AOna    T    C        0      0        2 
   9    chr9_8921234     ASom    T    C        0      0        2 
   9    chr9_8921234     HCab    T    C        0      0        2 
   9    chr9_8921234     HPrz    T    C        0      0        2 
   9    chr9_8921234     ZBoe    T    C      0.5      1        2 
   9    chr9_8921234     ZGre    T    C        0      0        2 
   9    chr9_8921234     ZHar    T    C        0      0        2 
   9    chr9_8921234   Sample    T    C        0      0        2 
   9    chr9_8933581     AAsi    C    T        1      2        2 
   9    chr9_8933581     AKia    C    T        0      0        2 
   9    chr9_8933581     AOna    C    T        0      0        2 
   9    chr9_8933581     ASom    C    T        0      0        2 
   9    chr9_8933581     HCab    C    T        0      0        2 
   9    chr9_8933581     HPrz    C    T        0      0        2 
   9    chr9_8933581     ZBoe    C    T        0      0        2 
   9    chr9_8933581     ZGre    C    T        0      0        2 
   9    chr9_8933581     ZHar    C    T        0      0        2 
   9    chr9_8933581   Sample    C    T        0      0        2 
   9    chr9_8935853     AAsi    C    A        0      0        2 
   9    chr9_8935853     AKia    C    A      0.5      1        2 
   9    chr9_8935853     AOna    C    A        0      0        2 
   9    chr9_8935853     ASom    C    A        0      0        2 
   9    chr9_8935853     HCab    C    A        0      0        2 
   9    chr9_8935853     HPrz    C    A        0      0        2 
   9    chr9_8935853     ZBoe    C    A        0      0        2 
   9    chr9_8935853     ZGre    C    A        0      0        2 
   9    chr9_8935853     ZHar    C    A        0      0        2 
   9    chr9_8935853   Sample    C    A        0      0        2 
   9    chr9_8937218     AAsi    T    G        0      0        2 
   9    chr9_8937218     AKia    T    G        0      0        2 
   9    chr9_8937218     AOna    T    G        0      0        2 
   9    chr9_8937218     ASom    T    G        0      0        2 
   9    chr9_8937218     HCab    T    G        0      0        2 
   9    chr9_8937218     HPrz    T    G        0      0        2 
   9    chr9_8937218     ZBoe    T    G      0.5      1        2 
   9    chr9_8937218     ZGre    T    G        0      0        2 
   9    chr9_8937218     ZHar    T    G        0      0        2 
   9    chr9_8937218   Sample    T    G        0      0        2 
   9    chr9_8940336     AAsi    C    T        0      0        2 
   9    chr9_8940336     AKia    C    T        0      0        2 
   9    chr9_8940336     AOna    C    T        0      0        2 
   9    chr9_8940336     ASom    C    T        0      0        2 
   9    chr9_8940336     HCab    C    T        0      0        2 
   9    chr9_8940336     HPrz    C    T      0.5      1        2 
   9    chr9_8940336     ZBoe    C    T        0      0        2 
   9    chr9_8940336     ZGre    C    T        0      0        2 
   9    chr9_8940336     ZHar    C    T        0      0        2 
   9    chr9_8940336   Sample    C    T        0      0        2 
   9    chr9_8944038     AAsi    T    C        0      0        2 
   9    chr9_8944038     AKia    T    C        0      0        2 
   9    chr9_8944038     AOna    T    C        0      0        2 
   9    chr9_8944038     ASom    T    C        0      0        2 
   9    chr9_8944038     HCab    T    C        1      2        2 
   9    chr9_8944038     HPrz    T    C        1      2        2 
   9    chr9_8944038     ZBoe    T    C        0      0        2 
   9    chr9_8944038     ZGre    T    C        0      0        2 
   9    chr9_8944038     ZHar    T    C        0      0        2 
   9    chr9_8944038   Sample    T    C        0      0        2 
   9    chr9_8955376     AAsi    C    T        0      0        2 
   9    chr9_8955376     AKia    C    T        0      0        2 
   9    chr9_8955376     AOna    C    T        0      0        2 
   9    chr9_8955376     ASom    C    T        0      0        2 
   9    chr9_8955376     HCab    C    T        1      2        2 
   9    chr9_8955376     HPrz    C    T        1      2        2 
   9    chr9_8955376     ZBoe    C    T        0      0        2 
   9    chr9_8955376     ZGre    C    T        0      0        2 
   9    chr9_8955376     ZHar    C    T        0      0        2 
   9    chr9_8955376   Sample    C    T        0      0        2 
   9    chr9_8960382     AAsi    C    A        0      0        2 
   9    chr9_8960382     AKia    C    A        0      0        2 
   9    chr9_8960382     AOna    C    A        0      0        2 
   9    chr9_8960382     ASom    C    A        0      0        2 
   9    chr9_8960382     HCab    C    A        0      0        2 
   9    chr9_8960382     HPrz    C    A        0      0        2 
   9    chr9_8960382     ZBoe    C    A        0      0        2 
   9    chr9_8960382     ZGre    C    A      0.5      1        2 
   9    chr9_8960382     ZHar    C    A        0      0        2 
   9    chr9_8960382   Sample    C    A        0      0        2 
   9    chr9_8961045     AAsi    A    C        0      0        2 
   9    chr9_8961045     AKia    A    C        0      0        2 
   9    chr9_8961045     AOna    A    C        0      0        2 
   9    chr9_8961045     ASom    A    C        0      0        2 
   9    chr9_8961045     HCab    A    C        0      0        2 
   9    chr9_8961045     HPrz    A    C        0      0        2 
   9    chr9_8961045     ZBoe    A    C      0.5      1        2 
   9    chr9_8961045     ZGre    A    C        0      0        2 
   9    chr9_8961045     ZHar    A    C        0      0        2 
   9    chr9_8961045   Sample    A    C        0      0        2 
   9    chr9_8961153     AAsi    A    G        0      0        2 
   9    chr9_8961153     AKia    A    G        0      0        2 
   9    chr9_8961153     AOna    A    G        0      0        2 
   9    chr9_8961153     ASom    A    G        0      0        2 
   9    chr9_8961153     HCab    A    G        0      0        2 
   9    chr9_8961153     HPrz    A    G      0.5      1        2 
   9    chr9_8961153     ZBoe    A    G        0      0        2 
   9    chr9_8961153     ZGre    A    G      0.5      1        2 
   9    chr9_8961153     ZHar    A    G        0      0        2 
   9    chr9_8961153   Sample    A    G        0      0        2 
   9    chr9_8964883     AAsi    A    C        0      0        2 
   9    chr9_8964883     AKia    A    C        0      0        2 
   9    chr9_8964883     AOna    A    C        0      0        2 
   9    chr9_8964883     ASom    A    C        0      0        2 
   9    chr9_8964883     HCab    A    C        0      0        2 
   9    chr9_8964883     HPrz    A    C        0      0        2 
   9    chr9_8964883     ZBoe    A    C        0      0        2 
   9    chr9_8964883     ZGre    A    C        0      0        2 
   9    chr9_8964883     ZHar    A    C      0.5      1        2 
   9    chr9_8964883   Sample    A    C        0      0        2 
   9    chr9_8965347     AAsi    T    C        0      0        2 
   9    chr9_8965347     AKia    T    C        0      0        2 
   9    chr9_8965347     AOna    T    C        0      0        2 
   9    chr9_8965347     ASom    T    C        0      0        2 
   9    chr9_8965347     HCab    T    C        1      2        2 
   9    chr9_8965347     HPrz    T    C      0.5      1        2 
   9    chr9_8965347     ZBoe    T    C        0      0        2 
   9    chr9_8965347     ZGre    T    C        1      2        2 
   9    chr9_8965347     ZHar    T    C        0      0        2 
   9    chr9_8965347   Sample    T    C        0      0        2 
   9    chr9_8967306     AAsi    A    T        1      2        2 
   9    chr9_8967306     AKia    A    T        0      0        2 
   9    chr9_8967306     AOna    A    T        0      0        2 
   9    chr9_8967306     ASom    A    T        0      0        2 
   9    chr9_8967306     HCab    A    T        0      0        2 
   9    chr9_8967306     HPrz    A    T        0      0        2 
   9    chr9_8967306     ZBoe    A    T        0      0        2 
   9    chr9_8967306     ZGre    A    T        0      0        2 
   9    chr9_8967306     ZHar    A    T        0      0        2 
   9    chr9_8967306   Sample    A    T        1      2        2 
   9    chr9_8967660     AAsi    C    T        0      0        2 
   9    chr9_8967660     AKia    C    T        0      0        2 
   9    chr9_8967660     AOna    C    T        0      0        2 
   9    chr9_8967660     ASom    C    T        0      0        2 
   9    chr9_8967660     HCab    C    T        0      0        2 
   9    chr9_8967660     HPrz    C    T        0      0        2 
   9    chr9_8967660     ZBoe    C    T        0      0        2 
   9    chr9_8967660     ZGre    C    T        0      0        2 
   9    chr9_8967660     ZHar    C    T      0.5      1        2 
   9    chr9_8967660   Sample    C    T        0      0        2 
   9    chr9_8982367     AAsi    A    C        0      0        2 
   9    chr9_8982367     AKia    A    C        0      0        2 
   9    chr9_8982367     AOna    A    C        0      0        2 
   9    chr9_8982367     ASom    A    C        0      0        2 
   9    chr9_8982367     HCab    A    C        0      0        2 
   9    chr9_8982367     HPrz    A    C        0      0        2 
   9    chr9_8982367     ZBoe    A    C        0      0        2 
   9    chr9_8982367     ZGre    A    C        0      0        2 
   9    chr9_8982367     ZHar    A    C        1      2        2 
   9    chr9_8982367   Sample    A    C        0      0        2 
   9    chr9_8992228     AAsi    A    G        0      0        2 
   9    chr9_8992228     AKia    A    G        0      0        2 
   9    chr9_8992228     AOna    A    G        0      0        2 
   9    chr9_8992228     ASom    A    G        0      0        2 
   9    chr9_8992228     HCab    A    G        1      2        2 
   9    chr9_8992228     HPrz    A    G        1      2        2 
   9    chr9_8992228     ZBoe    A    G        0      0        2 
   9    chr9_8992228     ZGre    A    G        0      0        2 
   9    chr9_8992228     ZHar    A    G        0      0        2 
   9    chr9_8992228   Sample    A    G        0      0        2 
   9    chr9_9006017     AAsi    C    T        0      0        2 
   9    chr9_9006017     AKia    C    T        0      0        2 
   9    chr9_9006017     AOna    C    T        0      0        2 
   9    chr9_9006017     ASom    C    T        0      0        2 
   9    chr9_9006017     HCab    C    T        0      0        2 
   9    chr9_9006017     HPrz    C    T        0      0        2 
   9    chr9_9006017     ZBoe    C    T      0.5      1        2 
   9    chr9_9006017     ZGre    C    T      0.5      1        2 
   9    chr9_9006017     ZHar    C    T        0      0        2 
   9    chr9_9006017   Sample    C    T        0      0        2 
   9    chr9_9007423     AAsi    C    T        0      0        2 
   9    chr9_9007423     AKia    C    T        0      0        2 
   9    chr9_9007423     AOna    C    T        0      0        2 
   9    chr9_9007423     ASom    C    T      0.5      1        2 
   9    chr9_9007423     HCab    C    T        0      0        2 
   9    chr9_9007423     HPrz    C    T        0      0        2 
   9    chr9_9007423     ZBoe    C    T        0      0        2 
   9    chr9_9007423     ZGre    C    T        0      0        2 
   9    chr9_9007423     ZHar    C    T        0      0        2 
   9    chr9_9007423   Sample    C    T        0      0        2 
   9    chr9_9008324     AAsi    C    T        0      0        2 
   9    chr9_9008324     AKia    C    T        0      0        2 
   9    chr9_9008324     AOna    C    T        0      0        2 
   9    chr9_9008324     ASom    C    T        0      0        2 
   9    chr9_9008324     HCab    C    T        1      2        2 
   9    chr9_9008324     HPrz    C    T        1      2        2 
   9    chr9_9008324     ZBoe    C    T        0      0        2 
   9    chr9_9008324     ZGre    C    T        0      0        2 
   9    chr9_9008324     ZHar    C    T        0      0        2 
   9    chr9_9008324   Sample    C    T        0      0        2 
   9    chr9_9009540     AAsi    A    C        0      0        2 
   9    chr9_9009540     AKia    A    C        0      0        2 
   9    chr9_9009540     AOna    A    C        0      0        2 
   9    chr9_9009540     ASom    A    C        0      0        2 
   9    chr9_9009540     HCab    A    C        1      2        2 
   9    chr9_9009540     HPrz    A    C        1      2        2 
   9    chr9_9009540     ZBoe    A    C        0      0        2 
   9    chr9_9009540     ZGre    A    C        0      0        2 
   9    chr9_9009540     ZHar    A    C        0      0        2 
   9    chr9_9009540   Sample    A    C        0      0        2 
   9    chr9_9012475     AAsi    T    C        0      0        2 
   9    chr9_9012475     AKia    T    C        0      0        2 
   9    chr9_9012475     AOna    T    C        0      0        2 
   9    chr9_9012475     ASom    T    C        0      0        2 
   9    chr9_9012475     HCab    T    C        0      0        2 
   9    chr9_9012475     HPrz    T    C        0      0        2 
   9    chr9_9012475     ZBoe    T    C      0.5      1        2 
   9    chr9_9012475     ZGre    T    C        0      0        2 
   9    chr9_9012475     ZHar    T    C        0      0        2 
   9    chr9_9012475   Sample    T    C        0      0        2 
   9    chr9_9014421     AAsi    T    A        0      0        2 
   9    chr9_9014421     AKia    T    A        0      0        2 
   9    chr9_9014421     AOna    T    A        1      2        2 
   9    chr9_9014421     ASom    T    A        0      0        2 
   9    chr9_9014421     HCab    T    A        0      0        2 
   9    chr9_9014421     HPrz    T    A        0      0        2 
   9    chr9_9014421     ZBoe    T    A        0      0        2 
   9    chr9_9014421     ZGre    T    A        0      0        2 
   9    chr9_9014421     ZHar    T    A        0      0        2 
   9    chr9_9014421   Sample    T    A        0      0        2 
   9    chr9_9016878     AAsi    A    G        0      0        2 
   9    chr9_9016878     AKia    A    G        0      0        2 
   9    chr9_9016878     AOna    A    G        0      0        2 
   9    chr9_9016878     ASom    A    G        0      0        2 
   9    chr9_9016878     HCab    A    G        1      2        2 
   9    chr9_9016878     HPrz    A    G        1      2        2 
   9    chr9_9016878     ZBoe    A    G        0      0        2 
   9    chr9_9016878     ZGre    A    G        0      0        2 
   9    chr9_9016878     ZHar    A    G        0      0        2 
   9    chr9_9016878   Sample    A    G        0      0        2 
   9    chr9_9026148     AAsi    T    C        0      0        2 
   9    chr9_9026148     AKia    T    C        0      0        2 
   9    chr9_9026148     AOna    T    C        0      0        2 
   9    chr9_9026148     ASom    T    C        0      0        2 
   9    chr9_9026148     HCab    T    C        1      2        2 
   9    chr9_9026148     HPrz    T    C        1      2        2 
   9    chr9_9026148     ZBoe    T    C        0      0        2 
   9    chr9_9026148     ZGre    T    C        0      0        2 
   9    chr9_9026148     ZHar    T    C        0      0        2 
   9    chr9_9026148   Sample    T    C        0      0        2 
   9    chr9_9027843     AAsi    T    C        0      0        2 
   9    chr9_9027843     AKia    T    C        0      0        2 
   9    chr9_9027843     AOna    T    C        0      0        2 
   9    chr9_9027843     ASom    T    C        0      0        2 
   9    chr9_9027843     HCab    T    C        1      2        2 
   9    chr9_9027843     HPrz    T    C        1      2        2 
   9    chr9_9027843     ZBoe    T    C        0      0        2 
   9    chr9_9027843     ZGre    T    C        0      0        2 
   9    chr9_9027843     ZHar    T    C        0      0        2 
   9    chr9_9027843   Sample    T    C        0      0        2 
   9    chr9_9028407     AAsi    G    A        0      0        2 
   9    chr9_9028407     AKia    G    A      0.5      1        2 
   9    chr9_9028407     AOna    G    A        0      0        2 
   9    chr9_9028407     ASom    G    A        0      0        2 
   9    chr9_9028407     HCab    G    A        0      0        2 
   9    chr9_9028407     HPrz    G    A        0      0        2 
   9    chr9_9028407     ZBoe    G    A        0      0        2 
   9    chr9_9028407     ZGre    G    A        0      0        2 
   9    chr9_9028407     ZHar    G    A        0      0        2 
   9    chr9_9028407   Sample    G    A        0      0        2 
   9    chr9_9030231     AAsi    C    T        0      0        2 
   9    chr9_9030231     AKia    C    T        1      2        2 
   9    chr9_9030231     AOna    C    T        0      0        2 
   9    chr9_9030231     ASom    C    T        0      0        2 
   9    chr9_9030231     HCab    C    T        0      0        2 
   9    chr9_9030231     HPrz    C    T        0      0        2 
   9    chr9_9030231     ZBoe    C    T        0      0        2 
   9    chr9_9030231     ZGre    C    T        0      0        2 
   9    chr9_9030231     ZHar    C    T        0      0        2 
   9    chr9_9030231   Sample    C    T        0      0        2 
   9    chr9_9037266     AAsi    A    C        0      0        2 
   9    chr9_9037266     AKia    A    C        0      0        2 
   9    chr9_9037266     AOna    A    C        0      0        2 
   9    chr9_9037266     ASom    A    C        0      0        2 
   9    chr9_9037266     HCab    A    C        0      0        2 
   9    chr9_9037266     HPrz    A    C        0      0        2 
   9    chr9_9037266     ZBoe    A    C        1      2        2 
   9    chr9_9037266     ZGre    A    C        1      2        2 
   9    chr9_9037266     ZHar    A    C        0      0        2 
   9    chr9_9037266   Sample    A    C        0      0        2 
   9    chr9_9037490     AAsi    G    T        0      0        2 
   9    chr9_9037490     AKia    G    T        0      0        2 
   9    chr9_9037490     AOna    G    T        0      0        2 
   9    chr9_9037490     ASom    G    T        0      0        2 
   9    chr9_9037490     HCab    G    T        1      2        2 
   9    chr9_9037490     HPrz    G    T        1      2        2 
   9    chr9_9037490     ZBoe    G    T        0      0        2 
   9    chr9_9037490     ZGre    G    T        0      0        2 
   9    chr9_9037490     ZHar    G    T        0      0        2 
   9    chr9_9037490   Sample    G    T        0      0        2 
   9    chr9_9042277     AAsi    T    G        0      0        2 
   9    chr9_9042277     AKia    T    G        0      0        2 
   9    chr9_9042277     AOna    T    G        0      0        2 
   9    chr9_9042277     ASom    T    G        0      0        2 
   9    chr9_9042277     HCab    T    G        0      0        2 
   9    chr9_9042277     HPrz    T    G        0      0        2 
   9    chr9_9042277     ZBoe    T    G        0      0        2 
   9    chr9_9042277     ZGre    T    G        0      0        2 
   9    chr9_9042277     ZHar    T    G        1      2        2 
   9    chr9_9042277   Sample    T    G        0      0        2 
   9    chr9_9053143     AAsi    C    T        0      0        2 
   9    chr9_9053143     AKia    C    T        0      0        2 
   9    chr9_9053143     AOna    C    T        0      0        2 
   9    chr9_9053143     ASom    C    T        0      0        2 
   9    chr9_9053143     HCab    C    T        0      0        2 
   9    chr9_9053143     HPrz    C    T        1      2        2 
   9    chr9_9053143     ZBoe    C    T        0      0        2 
   9    chr9_9053143     ZGre    C    T        0      0        2 
   9    chr9_9053143     ZHar    C    T        0      0        2 
   9    chr9_9053143   Sample    C    T        0      0        2 
   9    chr9_9057333     AAsi    G    A        0      0        2 
   9    chr9_9057333     AKia    G    A        0      0        2 
   9    chr9_9057333     AOna    G    A        0      0        2 
   9    chr9_9057333     ASom    G    A        0      0        2 
   9    chr9_9057333     HCab    G    A        1      2        2 
   9    chr9_9057333     HPrz    G    A        0      0        2 
   9    chr9_9057333     ZBoe    G    A        0      0        2 
   9    chr9_9057333     ZGre    G    A        0      0        2 
   9    chr9_9057333     ZHar    G    A        0      0        2 
   9    chr9_9057333   Sample    G    A        0      0        2 
   9    chr9_9071334     AAsi    G    A        0      0        2 
   9    chr9_9071334     AKia    G    A      0.5      1        2 
   9    chr9_9071334     AOna    G    A        0      0        2 
   9    chr9_9071334     ASom    G    A        0      0        2 
   9    chr9_9071334     HCab    G    A        0      0        2 
   9    chr9_9071334     HPrz    G    A        0      0        2 
   9    chr9_9071334     ZBoe    G    A        0      0        2 
   9    chr9_9071334     ZGre    G    A        0      0        2 
   9    chr9_9071334     ZHar    G    A        0      0        2 
   9    chr9_9071334   Sample    G    A        0      0        2 
   9    chr9_9071997     AAsi    G    A        1      2        2 
   9    chr9_9071997     AKia    G    A        0      0        2 
   9    chr9_9071997     AOna    G    A        0      0        2 
   9    chr9_9071997     ASom    G    A        1      2        2 
   9    chr9_9071997     HCab    G    A        0      0        2 
   9    chr9_9071997     HPrz    G    A        0      0        2 
   9    chr9_9071997     ZBoe    G    A        0      0        2 
   9    chr9_9071997     ZGre    G    A        0      0        2 
   9    chr9_9071997     ZHar    G    A        0      0        2 
   9    chr9_9071997   Sample    G    A        1      2        2 
   9    chr9_9076473     AAsi    C    T        1      2        2 
   9    chr9_9076473     AKia    C    T        0      0        2 
   9    chr9_9076473     AOna    C    T        0      0        2 
   9    chr9_9076473     ASom    C    T        1      2        2 
   9    chr9_9076473     HCab    C    T        0      0        2 
   9    chr9_9076473     HPrz    C    T        0      0        2 
   9    chr9_9076473     ZBoe    C    T        0      0        2 
   9    chr9_9076473     ZGre    C    T        0      0        2 
   9    chr9_9076473     ZHar    C    T        0      0        2 
   9    chr9_9076473   Sample    C    T        1      2        2 
   9    chr9_9079386     AAsi    G    A        0      0        2 
   9    chr9_9079386     AKia    G    A        1      2        2 
   9    chr9_9079386     AOna    G    A        0      0        2 
   9    chr9_9079386     ASom    G    A        0      0        2 
   9    chr9_9079386     HCab    G    A        0      0        2 
   9    chr9_9079386     HPrz    G    A        0      0        2 
   9    chr9_9079386     ZBoe    G    A        0      0        2 
   9    chr9_9079386     ZGre    G    A        0      0        2 
   9    chr9_9079386     ZHar    G    A        0      0        2 
   9    chr9_9079386   Sample    G    A        0      0        2 
   9    chr9_9081453     AAsi    A    G        0      0        2 
   9    chr9_9081453     AKia    A    G        0      0        2 
   9    chr9_9081453     AOna    A    G        0      0        2 
   9    chr9_9081453     ASom    A    G      0.5      1        2 
   9    chr9_9081453     HCab    A    G        0      0        2 
   9    chr9_9081453     HPrz    A    G        0      0        2 
   9    chr9_9081453     ZBoe    A    G        0      0        2 
   9    chr9_9081453     ZGre    A    G        0      0        2 
   9    chr9_9081453     ZHar    A    G        0      0        2 
   9    chr9_9081453   Sample    A    G        0      0        2 
   9    chr9_9093125     AAsi    G    A        0      0        2 
   9    chr9_9093125     AKia    G    A        0      0        2 
   9    chr9_9093125     AOna    G    A        0      0        2 
   9    chr9_9093125     ASom    G    A        0      0        2 
   9    chr9_9093125     HCab    G    A        0      0        2 
   9    chr9_9093125     HPrz    G    A        0      0        2 
   9    chr9_9093125     ZBoe    G    A        0      0        2 
   9    chr9_9093125     ZGre    G    A        0      0        2 
   9    chr9_9093125     ZHar    G    A        1      2        2 
   9    chr9_9093125   Sample    G    A        0      0        2 
   9    chr9_9119512     AAsi    T    C        0      0        2 
   9    chr9_9119512     AKia    T    C        0      0        2 
   9    chr9_9119512     AOna    T    C        0      0        2 
   9    chr9_9119512     ASom    T    C        0      0        2 
   9    chr9_9119512     HCab    T    C        1      2        2 
   9    chr9_9119512     HPrz    T    C        1      2        2 
   9    chr9_9119512     ZBoe    T    C        0      0        2 
   9    chr9_9119512     ZGre    T    C        0      0        2 
   9    chr9_9119512     ZHar    T    C        0      0        2 
   9    chr9_9119512   Sample    T    C        0      0        2 
   9    chr9_9126664     AAsi    C    T        1      2        2 
   9    chr9_9126664     AKia    C    T        0      0        2 
   9    chr9_9126664     AOna    C    T        0      0        2 
   9    chr9_9126664     ASom    C    T        1      2        2 
   9    chr9_9126664     HCab    C    T        0      0        2 
   9    chr9_9126664     HPrz    C    T        0      0        2 
   9    chr9_9126664     ZBoe    C    T        0      0        2 
   9    chr9_9126664     ZGre    C    T        0      0        2 
   9    chr9_9126664     ZHar    C    T        0      0        2 
   9    chr9_9126664   Sample    C    T        1      2        2 
   9    chr9_9138405     AAsi    C    T        0      0        2 
   9    chr9_9138405     AKia    C    T        0      0        2 
   9    chr9_9138405     AOna    C    T        0      0        2 
   9    chr9_9138405     ASom    C    T        0      0        2 
   9    chr9_9138405     HCab    C    T        0      0        2 
   9    chr9_9138405     HPrz    C    T        0      0        2 
   9    chr9_9138405     ZBoe    C    T        0      0        2 
   9    chr9_9138405     ZGre    C    T        0      0        2 
   9    chr9_9138405     ZHar    C    T        1      2        2 
   9    chr9_9138405   Sample    C    T        0      0        2 
   9    chr9_9143274     AAsi    T    A        0      0        2 
   9    chr9_9143274     AKia    T    A        0      0        2 
   9    chr9_9143274     AOna    T    A        0      0        2 
   9    chr9_9143274     ASom    T    A        0      0        2 
   9    chr9_9143274     HCab    T    A      0.5      1        2 
   9    chr9_9143274     HPrz    T    A        0      0        2 
   9    chr9_9143274     ZBoe    T    A        0      0        2 
   9    chr9_9143274     ZGre    T    A        0      0        2 
   9    chr9_9143274     ZHar    T    A        0      0        2 
   9    chr9_9143274   Sample    T    A        0      0        2 
   9    chr9_9151170     AAsi    C    G        0      0        2 
   9    chr9_9151170     AKia    C    G        0      0        2 
   9    chr9_9151170     AOna    C    G        0      0        2 
   9    chr9_9151170     ASom    C    G        0      0        2 
   9    chr9_9151170     HCab    C    G        0      0        2 
   9    chr9_9151170     HPrz    C    G        0      0        2 
   9    chr9_9151170     ZBoe    C    G      0.5      1        2 
   9    chr9_9151170     ZGre    C    G        0      0        2 
   9    chr9_9151170     ZHar    C    G        0      0        2 
   9    chr9_9151170   Sample    C    G        0      0        2 
   9    chr9_9159026     AAsi    G    A        0      0        2 
   9    chr9_9159026     AKia    G    A        0      0        2 
   9    chr9_9159026     AOna    G    A        0      0        2 
   9    chr9_9159026     ASom    G    A        0      0        2 
   9    chr9_9159026     HCab    G    A        1      2        2 
   9    chr9_9159026     HPrz    G    A        1      2        2 
   9    chr9_9159026     ZBoe    G    A        0      0        2 
   9    chr9_9159026     ZGre    G    A        0      0        2 
   9    chr9_9159026     ZHar    G    A        0      0        2 
   9    chr9_9159026   Sample    G    A        0      0        2 
   9    chr9_9164413     AAsi    C    T        0      0        2 
   9    chr9_9164413     AKia    C    T        0      0        2 
   9    chr9_9164413     AOna    C    T        0      0        2 
   9    chr9_9164413     ASom    C    T        0      0        2 
   9    chr9_9164413     HCab    C    T        1      2        2 
   9    chr9_9164413     HPrz    C    T        1      2        2 
   9    chr9_9164413     ZBoe    C    T        0      0        2 
   9    chr9_9164413     ZGre    C    T        0      0        2 
   9    chr9_9164413     ZHar    C    T        0      0        2 
   9    chr9_9164413   Sample    C    T        0      0        2 
   9    chr9_9165325     AAsi    A    G        0      0        2 
   9    chr9_9165325     AKia    A    G        0      0        2 
   9    chr9_9165325     AOna    A    G        0      0        2 
   9    chr9_9165325     ASom    A    G        0      0        2 
   9    chr9_9165325     HCab    A    G        1      2        2 
   9    chr9_9165325     HPrz    A    G        1      2        2 
   9    chr9_9165325     ZBoe    A    G        0      0        2 
   9    chr9_9165325     ZGre    A    G        0      0        2 
   9    chr9_9165325     ZHar    A    G        0      0        2 
   9    chr9_9165325   Sample    A    G        0      0        2 
   9    chr9_9168026     AAsi    G    A      0.5      1        2 
   9    chr9_9168026     AKia    G    A        0      0        2 
   9    chr9_9168026     AOna    G    A        0      0        2 
   9    chr9_9168026     ASom    G    A        1      2        2 
   9    chr9_9168026     HCab    G    A        1      2        2 
   9    chr9_9168026     HPrz    G    A        1      2        2 
   9    chr9_9168026     ZBoe    G    A        0      0        2 
   9    chr9_9168026     ZGre    G    A        0      0        2 
   9    chr9_9168026     ZHar    G    A        0      0        2 
   9    chr9_9168026   Sample    G    A        0      0        2 
   9    chr9_9172273     AAsi    G    A        0      0        2 
   9    chr9_9172273     AKia    G    A        0      0        2 
   9    chr9_9172273     AOna    G    A        0      0        2 
   9    chr9_9172273     ASom    G    A        0      0        2 
   9    chr9_9172273     HCab    G    A        0      0        2 
   9    chr9_9172273     HPrz    G    A        0      0        2 
   9    chr9_9172273     ZBoe    G    A        1      2        2 
   9    chr9_9172273     ZGre    G    A        1      2        2 
   9    chr9_9172273     ZHar    G    A        0      0        2 
   9    chr9_9172273   Sample    G    A        0      0        2 
   9    chr9_9176650     AAsi    G    A        0      0        2 
   9    chr9_9176650     AKia    G    A        0      0        2 
   9    chr9_9176650     AOna    G    A        0      0        2 
   9    chr9_9176650     ASom    G    A        1      2        2 
   9    chr9_9176650     HCab    G    A        0      0        2 
   9    chr9_9176650     HPrz    G    A        0      0        2 
   9    chr9_9176650     ZBoe    G    A        0      0        2 
   9    chr9_9176650     ZGre    G    A        0      0        2 
   9    chr9_9176650     ZHar    G    A        0      0        2 
   9    chr9_9176650   Sample    G    A        0      0        2 
   9    chr9_9176986     AAsi    G    A        0      0        2 
   9    chr9_9176986     AKia    G    A        0      0        2 
   9    chr9_9176986     AOna    G    A        0      0        2 
   9    chr9_9176986     ASom    G    A        0      0        2 
   9    chr9_9176986     HCab    G    A        0      0        2 
   9    chr9_9176986     HPrz    G    A        0      0        2 
   9    chr9_9176986     ZBoe    G    A        0      0        2 
   9    chr9_9176986     ZGre    G    A      0.5      1        2 
   9    chr9_9176986     ZHar    G    A        0      0        2 
   9    chr9_9176986   Sample    G    A        0      0        2 
   9    chr9_9184891     AAsi    G    A        0      0        2 
   9    chr9_9184891     AKia    G    A        0      0        2 
   9    chr9_9184891     AOna    G    A        0      0        2 
   9    chr9_9184891     ASom    G    A        0      0        2 
   9    chr9_9184891     HCab    G    A        1      2        2 
   9    chr9_9184891     HPrz    G    A        1      2        2 
   9    chr9_9184891     ZBoe    G    A        0      0        2 
   9    chr9_9184891     ZGre    G    A        0      0        2 
   9    chr9_9184891     ZHar    G    A        0      0        2 
   9    chr9_9184891   Sample    G    A        0      0        2 
   9    chr9_9190762     AAsi    T    C        0      0        2 
   9    chr9_9190762     AKia    T    C      0.5      1        2 
   9    chr9_9190762     AOna    T    C        0      0        2 
   9    chr9_9190762     ASom    T    C        0      0        2 
   9    chr9_9190762     HCab    T    C        0      0        2 
   9    chr9_9190762     HPrz    T    C        0      0        2 
   9    chr9_9190762     ZBoe    T    C        0      0        2 
   9    chr9_9190762     ZGre    T    C        0      0        2 
   9    chr9_9190762     ZHar    T    C        0      0        2 
   9    chr9_9190762   Sample    T    C        0      0        2 
   9    chr9_9194433     AAsi    A    T        0      0        2 
   9    chr9_9194433     AKia    A    T        0      0        2 
   9    chr9_9194433     AOna    A    T        0      0        2 
   9    chr9_9194433     ASom    A    T        0      0        2 
   9    chr9_9194433     HCab    A    T        0      0        2 
   9    chr9_9194433     HPrz    A    T        0      0        2 
   9    chr9_9194433     ZBoe    A    T        0      0        2 
   9    chr9_9194433     ZGre    A    T        0      0        2 
   9    chr9_9194433     ZHar    A    T        1      2        2 
   9    chr9_9194433   Sample    A    T        0      0        2 
   9    chr9_9197396     AAsi    A    G        0      0        2 
   9    chr9_9197396     AKia    A    G        0      0        2 
   9    chr9_9197396     AOna    A    G        0      0        2 
   9    chr9_9197396     ASom    A    G        0      0        2 
   9    chr9_9197396     HCab    A    G      0.5      1        2 
   9    chr9_9197396     HPrz    A    G        0      0        2 
   9    chr9_9197396     ZBoe    A    G        0      0        2 
   9    chr9_9197396     ZGre    A    G        0      0        2 
   9    chr9_9197396     ZHar    A    G        0      0        2 
   9    chr9_9197396   Sample    A    G        0      0        2 
   9    chr9_9200378     AAsi    T    C        0      0        2 
   9    chr9_9200378     AKia    T    C        0      0        2 
   9    chr9_9200378     AOna    T    C        0      0        2 
   9    chr9_9200378     ASom    T    C        0      0        2 
   9    chr9_9200378     HCab    T    C        1      2        2 
   9    chr9_9200378     HPrz    T    C        1      2        2 
   9    chr9_9200378     ZBoe    T    C        0      0        2 
   9    chr9_9200378     ZGre    T    C        0      0        2 
   9    chr9_9200378     ZHar    T    C        0      0        2 
   9    chr9_9200378   Sample    T    C        0      0        2 
   9    chr9_9202678     AAsi    G    C        0      0        2 
   9    chr9_9202678     AKia    G    C        0      0        2 
   9    chr9_9202678     AOna    G    C        0      0        2 
   9    chr9_9202678     ASom    G    C        1      2        2 
   9    chr9_9202678     HCab    G    C        0      0        2 
   9    chr9_9202678     HPrz    G    C        0      0        2 
   9    chr9_9202678     ZBoe    G    C        0      0        2 
   9    chr9_9202678     ZGre    G    C        0      0        2 
   9    chr9_9202678     ZHar    G    C        0      0        2 
   9    chr9_9202678   Sample    G    C        0      0        2 
   9    chr9_9202690     AAsi    G    A        0      0        2 
   9    chr9_9202690     AKia    G    A        0      0        2 
   9    chr9_9202690     AOna    G    A        0      0        2 
   9    chr9_9202690     ASom    G    A        0      0        2 
   9    chr9_9202690     HCab    G    A        0      0        2 
   9    chr9_9202690     HPrz    G    A        0      0        2 
   9    chr9_9202690     ZBoe    G    A        1      2        2 
   9    chr9_9202690     ZGre    G    A        0      0        2 
   9    chr9_9202690     ZHar    G    A        0      0        2 
   9    chr9_9202690   Sample    G    A        0      0        2 
   9    chr9_9208534     AAsi    C    T        0      0        2 
   9    chr9_9208534     AKia    C    T        0      0        2 
   9    chr9_9208534     AOna    C    T        0      0        2 
   9    chr9_9208534     ASom    C    T        0      0        2 
   9    chr9_9208534     HCab    C    T      0.5      1        2 
   9    chr9_9208534     HPrz    C    T        0      0        2 
   9    chr9_9208534     ZBoe    C    T        0      0        2 
   9    chr9_9208534     ZGre    C    T        0      0        2 
   9    chr9_9208534     ZHar    C    T        0      0        2 
   9    chr9_9208534   Sample    C    T        0      0        2 
   9    chr9_9212412     AAsi    T    A      0.5      1        2 
   9    chr9_9212412     AKia    T    A        0      0        2 
   9    chr9_9212412     AOna    T    A        0      0        2 
   9    chr9_9212412     ASom    T    A        0      0        2 
   9    chr9_9212412     HCab    T    A        0      0        2 
   9    chr9_9212412     HPrz    T    A        0      0        2 
   9    chr9_9212412     ZBoe    T    A        0      0        2 
   9    chr9_9212412     ZGre    T    A        0      0        2 
   9    chr9_9212412     ZHar    T    A        0      0        2 
   9    chr9_9212412   Sample    T    A        1      2        2 
   9    chr9_9213099     AAsi    T    C      0.5      1        2 
   9    chr9_9213099     AKia    T    C        0      0        2 
   9    chr9_9213099     AOna    T    C        0      0        2 
   9    chr9_9213099     ASom    T    C        1      2        2 
   9    chr9_9213099     HCab    T    C        0      0        2 
   9    chr9_9213099     HPrz    T    C        0      0        2 
   9    chr9_9213099     ZBoe    T    C      0.5      1        2 
   9    chr9_9213099     ZGre    T    C        0      0        2 
   9    chr9_9213099     ZHar    T    C        1      2        2 
   9    chr9_9213099   Sample    T    C        0      0        2 
   9    chr9_9213838     AAsi    A    T        0      0        2 
   9    chr9_9213838     AKia    A    T        0      0        2 
   9    chr9_9213838     AOna    A    T        0      0        2 
   9    chr9_9213838     ASom    A    T        0      0        2 
   9    chr9_9213838     HCab    A    T        0      0        2 
   9    chr9_9213838     HPrz    A    T        0      0        2 
   9    chr9_9213838     ZBoe    A    T        0      0        2 
   9    chr9_9213838     ZGre    A    T        0      0        2 
   9    chr9_9213838     ZHar    A    T        1      2        2 
   9    chr9_9213838   Sample    A    T        0      0        2 
   9    chr9_9227626     AAsi    G    A        0      0        2 
   9    chr9_9227626     AKia    G    A        0      0        2 
   9    chr9_9227626     AOna    G    A        0      0        2 
   9    chr9_9227626     ASom    G    A        0      0        2 
   9    chr9_9227626     HCab    G    A      0.5      1        2 
   9    chr9_9227626     HPrz    G    A        0      0        2 
   9    chr9_9227626     ZBoe    G    A        0      0        2 
   9    chr9_9227626     ZGre    G    A        0      0        2 
   9    chr9_9227626     ZHar    G    A        0      0        2 
   9    chr9_9227626   Sample    G    A        0      0        2 
   9    chr9_9234365     AAsi    C    G        0      0        2 
   9    chr9_9234365     AKia    C    G        0      0        2 
   9    chr9_9234365     AOna    C    G        0      0        2 
   9    chr9_9234365     ASom    C    G        0      0        2 
   9    chr9_9234365     HCab    C    G        0      0        2 
   9    chr9_9234365     HPrz    C    G        0      0        2 
   9    chr9_9234365     ZBoe    C    G      0.5      1        2 
   9    chr9_9234365     ZGre    C    G        0      0        2 
   9    chr9_9234365     ZHar    C    G        0      0        2 
   9    chr9_9234365   Sample    C    G        0      0        2 
   9    chr9_9235645     AAsi    T    A        0      0        2 
   9    chr9_9235645     AKia    T    A      0.5      1        2 
   9    chr9_9235645     AOna    T    A        1      2        2 
   9    chr9_9235645     ASom    T    A        0      0        2 
   9    chr9_9235645     HCab    T    A        0      0        2 
   9    chr9_9235645     HPrz    T    A        0      0        2 
   9    chr9_9235645     ZBoe    T    A        0      0        2 
   9    chr9_9235645     ZGre    T    A        0      0        2 
   9    chr9_9235645     ZHar    T    A        0      0        2 
   9    chr9_9235645   Sample    T    A        0      0        2 
   9    chr9_9237997     AAsi    T    C        0      0        2 
   9    chr9_9237997     AKia    T    C        0      0        2 
   9    chr9_9237997     AOna    T    C        0      0        2 
   9    chr9_9237997     ASom    T    C        0      0        2 
   9    chr9_9237997     HCab    T    C        0      0        2 
   9    chr9_9237997     HPrz    T    C        0      0        2 
   9    chr9_9237997     ZBoe    T    C        0      0        2 
   9    chr9_9237997     ZGre    T    C        0      0        2 
   9    chr9_9237997     ZHar    T    C        1      2        2 
   9    chr9_9237997   Sample    T    C        0      0        2 
   9    chr9_9242436     AAsi    G    A        0      0        2 
   9    chr9_9242436     AKia    G    A        0      0        2 
   9    chr9_9242436     AOna    G    A        1      2        2 
   9    chr9_9242436     ASom    G    A        0      0        2 
   9    chr9_9242436     HCab    G    A        0      0        2 
   9    chr9_9242436     HPrz    G    A        0      0        2 
   9    chr9_9242436     ZBoe    G    A        0      0        2 
   9    chr9_9242436     ZGre    G    A        0      0        2 
   9    chr9_9242436     ZHar    G    A        0      0        2 
   9    chr9_9242436   Sample    G    A        0      0        2 
   9    chr9_9257181     AAsi    T    G      0.5      1        2 
   9    chr9_9257181     AKia    T    G        0      0        2 
   9    chr9_9257181     AOna    T    G        0      0        2 
   9    chr9_9257181     ASom    T    G        0      0        2 
   9    chr9_9257181     HCab    T    G        0      0        2 
   9    chr9_9257181     HPrz    T    G        0      0        2 
   9    chr9_9257181     ZBoe    T    G        0      0        2 
   9    chr9_9257181     ZGre    T    G        0      0        2 
   9    chr9_9257181     ZHar    T    G        0      0        2 
   9    chr9_9257181   Sample    T    G        0      0        2 
   9    chr9_9257906     AAsi    G    C        1      2        2 
   9    chr9_9257906     AKia    G    C        0      0        2 
   9    chr9_9257906     AOna    G    C        0      0        2 
   9    chr9_9257906     ASom    G    C        1      2        2 
   9    chr9_9257906     HCab    G    C        0      0        2 
   9    chr9_9257906     HPrz    G    C        0      0        2 
   9    chr9_9257906     ZBoe    G    C        0      0        2 
   9    chr9_9257906     ZGre    G    C        0      0        2 
   9    chr9_9257906     ZHar    G    C        0      0        2 
   9    chr9_9257906   Sample    G    C        1      2        2 
   9    chr9_9268172     AAsi    C    T        0      0        2 
   9    chr9_9268172     AKia    C    T      0.5      1        2 
   9    chr9_9268172     AOna    C    T        0      0        2 
   9    chr9_9268172     ASom    C    T        0      0        2 
   9    chr9_9268172     HCab    C    T        0      0        2 
   9    chr9_9268172     HPrz    C    T        0      0        2 
   9    chr9_9268172     ZBoe    C    T        0      0        2 
   9    chr9_9268172     ZGre    C    T        0      0        2 
   9    chr9_9268172     ZHar    C    T        0      0        2 
   9    chr9_9268172   Sample    C    T        0      0        2 
   9    chr9_9276826     AAsi    A    G        0      0        2 
   9    chr9_9276826     AKia    A    G        0      0        2 
   9    chr9_9276826     AOna    A    G        0      0        2 
   9    chr9_9276826     ASom    A    G        0      0        2 
   9    chr9_9276826     HCab    A    G        1      2        2 
   9    chr9_9276826     HPrz    A    G        1      2        2 
   9    chr9_9276826     ZBoe    A    G        0      0        2 
   9    chr9_9276826     ZGre    A    G        0      0        2 
   9    chr9_9276826     ZHar    A    G        0      0        2 
   9    chr9_9276826   Sample    A    G        0      0        2 
   9    chr9_9281113     AAsi    C    T        1      2        2 
   9    chr9_9281113     AKia    C    T        0      0        2 
   9    chr9_9281113     AOna    C    T        0      0        2 
   9    chr9_9281113     ASom    C    T      0.5      1        2 
   9    chr9_9281113     HCab    C    T        0      0        2 
   9    chr9_9281113     HPrz    C    T        0      0        2 
   9    chr9_9281113     ZBoe    C    T        0      0        2 
   9    chr9_9281113     ZGre    C    T        0      0        2 
   9    chr9_9281113     ZHar    C    T        0      0        2 
   9    chr9_9281113   Sample    C    T        0      0        2 
   9    chr9_9283898     AAsi    C    T      0.5      1        2 
   9    chr9_9283898     AKia    C    T        0      0        2 
   9    chr9_9283898     AOna    C    T        0      0        2 
   9    chr9_9283898     ASom    C    T        0      0        2 
   9    chr9_9283898     HCab    C    T        0      0        2 
   9    chr9_9283898     HPrz    C    T        0      0        2 
   9    chr9_9283898     ZBoe    C    T        0      0        2 
   9    chr9_9283898     ZGre    C    T        0      0        2 
   9    chr9_9283898     ZHar    C    T        0      0        2 
   9    chr9_9283898   Sample    C    T        1      2        2 
   9    chr9_9287024     AAsi    T    C        0      0        2 
   9    chr9_9287024     AKia    T    C        0      0        2 
   9    chr9_9287024     AOna    T    C        0      0        2 
   9    chr9_9287024     ASom    T    C      0.5      1        2 
   9    chr9_9287024     HCab    T    C        0      0        2 
   9    chr9_9287024     HPrz    T    C        0      0        2 
   9    chr9_9287024     ZBoe    T    C        0      0        2 
   9    chr9_9287024     ZGre    T    C        0      0        2 
   9    chr9_9287024     ZHar    T    C        0      0        2 
   9    chr9_9287024   Sample    T    C        1      2        2 
   9    chr9_9295668     AAsi    C    T        0      0        2 
   9    chr9_9295668     AKia    C    T        0      0        2 
   9    chr9_9295668     AOna    C    T        0      0        2 
   9    chr9_9295668     ASom    C    T        0      0        2 
   9    chr9_9295668     HCab    C    T        0      0        2 
   9    chr9_9295668     HPrz    C    T        0      0        2 
   9    chr9_9295668     ZBoe    C    T        0      0        2 
   9    chr9_9295668     ZGre    C    T        1      2        2 
   9    chr9_9295668     ZHar    C    T        0      0        2 
   9    chr9_9295668   Sample    C    T        0      0        2 
   9    chr9_9304476     AAsi    G    T      0.5      1        2 
   9    chr9_9304476     AKia    G    T        0      0        2 
   9    chr9_9304476     AOna    G    T        0      0        2 
   9    chr9_9304476     ASom    G    T        0      0        2 
   9    chr9_9304476     HCab    G    T        0      0        2 
   9    chr9_9304476     HPrz    G    T        0      0        2 
   9    chr9_9304476     ZBoe    G    T        0      0        2 
   9    chr9_9304476     ZGre    G    T        0      0        2 
   9    chr9_9304476     ZHar    G    T        0      0        2 
   9    chr9_9304476   Sample    G    T        0      0        2 
   9    chr9_9307906     AAsi    A    G        0      0        2 
   9    chr9_9307906     AKia    A    G        0      0        2 
   9    chr9_9307906     AOna    A    G        0      0        2 
   9    chr9_9307906     ASom    A    G        0      0        2 
   9    chr9_9307906     HCab    A    G        1      2        2 
   9    chr9_9307906     HPrz    A    G        1      2        2 
   9    chr9_9307906     ZBoe    A    G        0      0        2 
   9    chr9_9307906     ZGre    A    G        0      0        2 
   9    chr9_9307906     ZHar    A    G        0      0        2 
   9    chr9_9307906   Sample    A    G        0      0        2 
   9    chr9_9316311     AAsi    C    G        0      0        2 
   9    chr9_9316311     AKia    C    G        0      0        2 
   9    chr9_9316311     AOna    C    G        0      0        2 
   9    chr9_9316311     ASom    C    G        0      0        2 
   9    chr9_9316311     HCab    C    G        1      2        2 
   9    chr9_9316311     HPrz    C    G        1      2        2 
   9    chr9_9316311     ZBoe    C    G        0      0        2 
   9    chr9_9316311     ZGre    C    G        0      0        2 
   9    chr9_9316311     ZHar    C    G        0      0        2 
   9    chr9_9316311   Sample    C    G        0      0        2 
   9    chr9_9348449     AAsi    G    A        0      0        2 
   9    chr9_9348449     AKia    G    A        1      2        2 
   9    chr9_9348449     AOna    G    A        0      0        2 
   9    chr9_9348449     ASom    G    A        0      0        2 
   9    chr9_9348449     HCab    G    A        0      0        2 
   9    chr9_9348449     HPrz    G    A        0      0        2 
   9    chr9_9348449     ZBoe    G    A        0      0        2 
   9    chr9_9348449     ZGre    G    A        0      0        2 
   9    chr9_9348449     ZHar    G    A        0      0        2 
   9    chr9_9348449   Sample    G    A        0      0        2 
   9    chr9_9355966     AAsi    C    T        0      0        2 
   9    chr9_9355966     AKia    C    T        0      0        2 
   9    chr9_9355966     AOna    C    T        0      0        2 
   9    chr9_9355966     ASom    C    T      0.5      1        2 
   9    chr9_9355966     HCab    C    T        0      0        2 
   9    chr9_9355966     HPrz    C    T        0      0        2 
   9    chr9_9355966     ZBoe    C    T        0      0        2 
   9    chr9_9355966     ZGre    C    T        0      0        2 
   9    chr9_9355966     ZHar    C    T        0      0        2 
   9    chr9_9355966   Sample    C    T        0      0        2 
   9    chr9_9366272     AAsi    T    C        0      0        2 
   9    chr9_9366272     AKia    T    C        0      0        2 
   9    chr9_9366272     AOna    T    C        0      0        2 
   9    chr9_9366272     ASom    T    C        1      2        2 
   9    chr9_9366272     HCab    T    C        0      0        2 
   9    chr9_9366272     HPrz    T    C        0      0        2 
   9    chr9_9366272     ZBoe    T    C        0      0        2 
   9    chr9_9366272     ZGre    T    C        0      0        2 
   9    chr9_9366272     ZHar    T    C        0      0        2 
   9    chr9_9366272   Sample    T    C        0      0        2 
   9    chr9_9384988     AAsi    C    T        0      0        2 
   9    chr9_9384988     AKia    C    T        0      0        2 
   9    chr9_9384988     AOna    C    T        0      0        2 
   9    chr9_9384988     ASom    C    T        0      0        2 
   9    chr9_9384988     HCab    C    T        1      2        2 
   9    chr9_9384988     HPrz    C    T        1      2        2 
   9    chr9_9384988     ZBoe    C    T        0      0        2 
   9    chr9_9384988     ZGre    C    T        0      0        2 
   9    chr9_9384988     ZHar    C    T        0      0        2 
   9    chr9_9384988   Sample    C    T        0      0        2 
   9    chr9_9385678     AAsi    C    T        0      0        2 
   9    chr9_9385678     AKia    C    T        0      0        2 
   9    chr9_9385678     AOna    C    T        1      2        2 
   9    chr9_9385678     ASom    C    T        0      0        2 
   9    chr9_9385678     HCab    C    T        0      0        2 
   9    chr9_9385678     HPrz    C    T        0      0        2 
   9    chr9_9385678     ZBoe    C    T        0      0        2 
   9    chr9_9385678     ZGre    C    T        0      0        2 
   9    chr9_9385678     ZHar    C    T        0      0        2 
   9    chr9_9385678   Sample    C    T        0      0        2 
   9    chr9_9395233     AAsi    G    T        0      0        2 
   9    chr9_9395233     AKia    G    T        1      2        2 
   9    chr9_9395233     AOna    G    T        1      2        2 
   9    chr9_9395233     ASom    G    T        0      0        2 
   9    chr9_9395233     HCab    G    T        0      0        2 
   9    chr9_9395233     HPrz    G    T        0      0        2 
   9    chr9_9395233     ZBoe    G    T        0      0        2 
   9    chr9_9395233     ZGre    G    T        0      0        2 
   9    chr9_9395233     ZHar    G    T        0      0        2 
   9    chr9_9395233   Sample    G    T        0      0        2 
   9    chr9_9395734     AAsi    G    A        0      0        2 
   9    chr9_9395734     AKia    G    A        1      2        2 
   9    chr9_9395734     AOna    G    A        0      0        2 
   9    chr9_9395734     ASom    G    A        0      0        2 
   9    chr9_9395734     HCab    G    A        0      0        2 
   9    chr9_9395734     HPrz    G    A        0      0        2 
   9    chr9_9395734     ZBoe    G    A        0      0        2 
   9    chr9_9395734     ZGre    G    A        0      0        2 
   9    chr9_9395734     ZHar    G    A        0      0        2 
   9    chr9_9395734   Sample    G    A        0      0        2 
   9    chr9_9422443     AAsi    C    T        0      0        2 
   9    chr9_9422443     AKia    C    T        0      0        2 
   9    chr9_9422443     AOna    C    T        0      0        2 
   9    chr9_9422443     ASom    C    T        0      0        2 
   9    chr9_9422443     HCab    C    T        0      0        2 
   9    chr9_9422443     HPrz    C    T        0      0        2 
   9    chr9_9422443     ZBoe    C    T      0.5      1        2 
   9    chr9_9422443     ZGre    C    T        0      0        2 
   9    chr9_9422443     ZHar    C    T        0      0        2 
   9    chr9_9422443   Sample    C    T        0      0        2 
   9    chr9_9435273     AAsi    A    C        0      0        2 
   9    chr9_9435273     AKia    A    C        0      0        2 
   9    chr9_9435273     AOna    A    C        0      0        2 
   9    chr9_9435273     ASom    A    C        0      0        2 
   9    chr9_9435273     HCab    A    C        0      0        2 
   9    chr9_9435273     HPrz    A    C        0      0        2 
   9    chr9_9435273     ZBoe    A    C        1      2        2 
   9    chr9_9435273     ZGre    A    C        0      0        2 
   9    chr9_9435273     ZHar    A    C        0      0        2 
   9    chr9_9435273   Sample    A    C        0      0        2 
   9    chr9_9441577     AAsi    T    C        0      0        2 
   9    chr9_9441577     AKia    T    C        0      0        2 
   9    chr9_9441577     AOna    T    C        0      0        2 
   9    chr9_9441577     ASom    T    C        0      0        2 
   9    chr9_9441577     HCab    T    C        0      0        2 
   9    chr9_9441577     HPrz    T    C        0      0        2 
   9    chr9_9441577     ZBoe    T    C        0      0        2 
   9    chr9_9441577     ZGre    T    C        1      2        2 
   9    chr9_9441577     ZHar    T    C        0      0        2 
   9    chr9_9441577   Sample    T    C        0      0        2 
   9    chr9_9442155     AAsi    T    C        0      0        2 
   9    chr9_9442155     AKia    T    C        0      0        2 
   9    chr9_9442155     AOna    T    C        0      0        2 
   9    chr9_9442155     ASom    T    C        0      0        2 
   9    chr9_9442155     HCab    T    C        1      2        2 
   9    chr9_9442155     HPrz    T    C        1      2        2 
   9    chr9_9442155     ZBoe    T    C        0      0        2 
   9    chr9_9442155     ZGre    T    C        0      0        2 
   9    chr9_9442155     ZHar    T    C        0      0        2 
   9    chr9_9442155   Sample    T    C        0      0        2 
   9    chr9_9446887     AAsi    C    T        0      0        2 
   9    chr9_9446887     AKia    C    T        0      0        2 
   9    chr9_9446887     AOna    C    T        0      0        2 
   9    chr9_9446887     ASom    C    T        0      0        2 
   9    chr9_9446887     HCab    C    T        0      0        2 
   9    chr9_9446887     HPrz    C    T        0      0        2 
   9    chr9_9446887     ZBoe    C    T        0      0        2 
   9    chr9_9446887     ZGre    C    T        0      0        2 
   9    chr9_9446887     ZHar    C    T        1      2        2 
   9    chr9_9446887   Sample    C    T        0      0        2 
   9    chr9_9461788     AAsi    G    A        0      0        2 
   9    chr9_9461788     AKia    G    A        0      0        2 
   9    chr9_9461788     AOna    G    A        0      0        2 
   9    chr9_9461788     ASom    G    A        0      0        2 
   9    chr9_9461788     HCab    G    A        0      0        2 
   9    chr9_9461788     HPrz    G    A        0      0        2 
   9    chr9_9461788     ZBoe    G    A        1      2        2 
   9    chr9_9461788     ZGre    G    A        0      0        2 
   9    chr9_9461788     ZHar    G    A        0      0        2 
   9    chr9_9461788   Sample    G    A        0      0        2 
   9    chr9_9470402     AAsi    C    G        0      0        2 
   9    chr9_9470402     AKia    C    G        1      2        2 
   9    chr9_9470402     AOna    C    G        0      0        2 
   9    chr9_9470402     ASom    C    G        0      0        2 
   9    chr9_9470402     HCab    C    G        0      0        2 
   9    chr9_9470402     HPrz    C    G        0      0        2 
   9    chr9_9470402     ZBoe    C    G        0      0        2 
   9    chr9_9470402     ZGre    C    G        0      0        2 
   9    chr9_9470402     ZHar    C    G        0      0        2 
   9    chr9_9470402   Sample    C    G        0      0        2 
   9    chr9_9474045     AAsi    T    C        0      0        2 
   9    chr9_9474045     AKia    T    C        0      0        2 
   9    chr9_9474045     AOna    T    C        0      0        2 
   9    chr9_9474045     ASom    T    C        0      0        2 
   9    chr9_9474045     HCab    T    C        1      2        2 
   9    chr9_9474045     HPrz    T    C        1      2        2 
   9    chr9_9474045     ZBoe    T    C        0      0        2 
   9    chr9_9474045     ZGre    T    C        0      0        2 
   9    chr9_9474045     ZHar    T    C        0      0        2 
   9    chr9_9474045   Sample    T    C        0      0        2 
   9    chr9_9476249     AAsi    C    T        1      2        2 
   9    chr9_9476249     AKia    C    T        0      0        2 
   9    chr9_9476249     AOna    C    T        0      0        2 
   9    chr9_9476249     ASom    C    T        1      2        2 
   9    chr9_9476249     HCab    C    T        0      0        2 
   9    chr9_9476249     HPrz    C    T        0      0        2 
   9    chr9_9476249     ZBoe    C    T        0      0        2 
   9    chr9_9476249     ZGre    C    T        0      0        2 
   9    chr9_9476249     ZHar    C    T        0      0        2 
   9    chr9_9476249   Sample    C    T        1      2        2 
   9    chr9_9484695     AAsi    G    A        0      0        2 
   9    chr9_9484695     AKia    G    A        0      0        2 
   9    chr9_9484695     AOna    G    A        0      0        2 
   9    chr9_9484695     ASom    G    A        0      0        2 
   9    chr9_9484695     HCab    G    A        1      2        2 
   9    chr9_9484695     HPrz    G    A        1      2        2 
   9    chr9_9484695     ZBoe    G    A        0      0        2 
   9    chr9_9484695     ZGre    G    A        0      0        2 
   9    chr9_9484695     ZHar    G    A        0      0        2 
   9    chr9_9484695   Sample    G    A        0      0        2 
   9    chr9_9490772     AAsi    A    G        0      0        2 
   9    chr9_9490772     AKia    A    G        0      0        2 
   9    chr9_9490772     AOna    A    G        1      2        2 
   9    chr9_9490772     ASom    A    G        0      0        2 
   9    chr9_9490772     HCab    A    G        0      0        2 
   9    chr9_9490772     HPrz    A    G        0      0        2 
   9    chr9_9490772     ZBoe    A    G        0      0        2 
   9    chr9_9490772     ZGre    A    G        1      2        2 
   9    chr9_9490772     ZHar    A    G        0      0        2 
   9    chr9_9490772   Sample    A    G        0      0        2 
   9    chr9_9496372     AAsi    A    G        0      0        2 
   9    chr9_9496372     AKia    A    G        1      2        2 
   9    chr9_9496372     AOna    A    G        0      0        2 
   9    chr9_9496372     ASom    A    G        0      0        2 
   9    chr9_9496372     HCab    A    G        0      0        2 
   9    chr9_9496372     HPrz    A    G        0      0        2 
   9    chr9_9496372     ZBoe    A    G        0      0        2 
   9    chr9_9496372     ZGre    A    G        0      0        2 
   9    chr9_9496372     ZHar    A    G        0      0        2 
   9    chr9_9496372   Sample    A    G        0      0        2 
   9    chr9_9501054     AAsi    T    G        0      0        2 
   9    chr9_9501054     AKia    T    G        0      0        2 
   9    chr9_9501054     AOna    T    G        0      0        2 
   9    chr9_9501054     ASom    T    G        0      0        2 
   9    chr9_9501054     HCab    T    G      0.5      1        2 
   9    chr9_9501054     HPrz    T    G      0.5      1        2 
   9    chr9_9501054     ZBoe    T    G        0      0        2 
   9    chr9_9501054     ZGre    T    G        0      0        2 
   9    chr9_9501054     ZHar    T    G        0      0        2 
   9    chr9_9501054   Sample    T    G        0      0        2 
   9    chr9_9511267     AAsi    A    G        0      0        2 
   9    chr9_9511267     AKia    A    G      0.5      1        2 
   9    chr9_9511267     AOna    A    G        0      0        2 
   9    chr9_9511267     ASom    A    G        0      0        2 
   9    chr9_9511267     HCab    A    G        0      0        2 
   9    chr9_9511267     HPrz    A    G        0      0        2 
   9    chr9_9511267     ZBoe    A    G        0      0        2 
   9    chr9_9511267     ZGre    A    G        0      0        2 
   9    chr9_9511267     ZHar    A    G        0      0        2 
   9    chr9_9511267   Sample    A    G        0      0        2 
   9    chr9_9519970     AAsi    C    A        0      0        2 
   9    chr9_9519970     AKia    C    A        0      0        2 
   9    chr9_9519970     AOna    C    A        0      0        2 
   9    chr9_9519970     ASom    C    A        0      0        2 
   9    chr9_9519970     HCab    C    A        0      0        2 
   9    chr9_9519970     HPrz    C    A        0      0        2 
   9    chr9_9519970     ZBoe    C    A      0.5      1        2 
   9    chr9_9519970     ZGre    C    A        0      0        2 
   9    chr9_9519970     ZHar    C    A        0      0        2 
   9    chr9_9519970   Sample    C    A        0      0        2 
   9    chr9_9520370     AAsi    C    T        0      0        2 
   9    chr9_9520370     AKia    C    T        0      0        2 
   9    chr9_9520370     AOna    C    T        0      0        2 
   9    chr9_9520370     ASom    C    T        0      0        2 
   9    chr9_9520370     HCab    C    T        0      0        2 
   9    chr9_9520370     HPrz    C    T        0      0        2 
   9    chr9_9520370     ZBoe    C    T        0      0        2 
   9    chr9_9520370     ZGre    C    T        0      0        2 
   9    chr9_9520370     ZHar    C    T        1      2        2 
   9    chr9_9520370   Sample    C    T        0      0        2 
   9    chr9_9523654     AAsi    C    T        0      0        2 
   9    chr9_9523654     AKia    C    T        0      0        2 
   9    chr9_9523654     AOna    C    T        0      0        2 
   9    chr9_9523654     ASom    C    T        0      0        2 
   9    chr9_9523654     HCab    C    T      0.5      1        2 
   9    chr9_9523654     HPrz    C    T      0.5      1        2 
   9    chr9_9523654     ZBoe    C    T        0      0        2 
   9    chr9_9523654     ZGre    C    T        0      0        2 
   9    chr9_9523654     ZHar    C    T        0      0        2 
   9    chr9_9523654   Sample    C    T        0      0        2 
   9    chr9_9524051     AAsi    C    T        0      0        2 
   9    chr9_9524051     AKia    C    T      0.5      1        2 
   9    chr9_9524051     AOna    C    T        0      0        2 
   9    chr9_9524051     ASom    C    T        0      0        2 
   9    chr9_9524051     HCab    C    T        0      0        2 
   9    chr9_9524051     HPrz    C    T        0      0        2 
   9    chr9_9524051     ZBoe    C    T        0      0        2 
   9    chr9_9524051     ZGre    C    T        0      0        2 
   9    chr9_9524051     ZHar    C    T        0      0        2 
   9    chr9_9524051   Sample    C    T        0      0        2 
   9    chr9_9527666     AAsi    A    G        0      0        2 
   9    chr9_9527666     AKia    A    G      0.5      1        2 
   9    chr9_9527666     AOna    A    G        0      0        2 
   9    chr9_9527666     ASom    A    G        0      0        2 
   9    chr9_9527666     HCab    A    G        0      0        2 
   9    chr9_9527666     HPrz    A    G        0      0        2 
   9    chr9_9527666     ZBoe    A    G        0      0        2 
   9    chr9_9527666     ZGre    A    G        0      0        2 
   9    chr9_9527666     ZHar    A    G        0      0        2 
   9    chr9_9527666   Sample    A    G        0      0        2 
   9    chr9_9544251     AAsi    G    A        0      0        2 
   9    chr9_9544251     AKia    G    A        0      0        2 
   9    chr9_9544251     AOna    G    A        0      0        2 
   9    chr9_9544251     ASom    G    A        0      0        2 
   9    chr9_9544251     HCab    G    A        0      0        2 
   9    chr9_9544251     HPrz    G    A        0      0        2 
   9    chr9_9544251     ZBoe    G    A      0.5      1        2 
   9    chr9_9544251     ZGre    G    A        0      0        2 
   9    chr9_9544251     ZHar    G    A        0      0        2 
   9    chr9_9544251   Sample    G    A        0      0        2 
   9    chr9_9546737     AAsi    T    C        0      0        2 
   9    chr9_9546737     AKia    T    C        0      0        2 
   9    chr9_9546737     AOna    T    C        0      0        2 
   9    chr9_9546737     ASom    T    C        0      0        2 
   9    chr9_9546737     HCab    T    C        0      0        2 
   9    chr9_9546737     HPrz    T    C        0      0        2 
   9    chr9_9546737     ZBoe    T    C      0.5      1        2 
   9    chr9_9546737     ZGre    T    C        0      0        2 
   9    chr9_9546737     ZHar    T    C        0      0        2 
   9    chr9_9546737   Sample    T    C        0      0        2 
   9    chr9_9549103     AAsi    T    C        0      0        2 
   9    chr9_9549103     AKia    T    C        0      0        2 
   9    chr9_9549103     AOna    T    C        0      0        2 
   9    chr9_9549103     ASom    T    C        0      0        2 
   9    chr9_9549103     HCab    T    C        0      0        2 
   9    chr9_9549103     HPrz    T    C        0      0        2 
   9    chr9_9549103     ZBoe    T    C        0      0        2 
   9    chr9_9549103     ZGre    T    C        1      2        2 
   9    chr9_9549103     ZHar    T    C        0      0        2 
   9    chr9_9549103   Sample    T    C        0      0        2 
   9    chr9_9551807     AAsi    T    C        0      0        2 
   9    chr9_9551807     AKia    T    C        0      0        2 
   9    chr9_9551807     AOna    T    C        0      0        2 
   9    chr9_9551807     ASom    T    C        0      0        2 
   9    chr9_9551807     HCab    T    C        0      0        2 
   9    chr9_9551807     HPrz    T    C        0      0        2 
   9    chr9_9551807     ZBoe    T    C        1      2        2 
   9    chr9_9551807     ZGre    T    C        0      0        2 
   9    chr9_9551807     ZHar    T    C        0      0        2 
   9    chr9_9551807   Sample    T    C        0      0        2 
   9    chr9_9552848     AAsi    G    A        0      0        2 
   9    chr9_9552848     AKia    G    A        0      0        2 
   9    chr9_9552848     AOna    G    A        0      0        2 
   9    chr9_9552848     ASom    G    A        0      0        2 
   9    chr9_9552848     HCab    G    A        0      0        2 
   9    chr9_9552848     HPrz    G    A        0      0        2 
   9    chr9_9552848     ZBoe    G    A        0      0        2 
   9    chr9_9552848     ZGre    G    A        1      2        2 
   9    chr9_9552848     ZHar    G    A        0      0        2 
   9    chr9_9552848   Sample    G    A        0      0        2 
   9    chr9_9560563     AAsi    T    C        0      0        2 
   9    chr9_9560563     AKia    T    C        0      0        2 
   9    chr9_9560563     AOna    T    C        0      0        2 
   9    chr9_9560563     ASom    T    C        0      0        2 
   9    chr9_9560563     HCab    T    C        0      0        2 
   9    chr9_9560563     HPrz    T    C        0      0        2 
   9    chr9_9560563     ZBoe    T    C        0      0        2 
   9    chr9_9560563     ZGre    T    C        0      0        2 
   9    chr9_9560563     ZHar    T    C        1      2        2 
   9    chr9_9560563   Sample    T    C        0      0        2 
   9    chr9_9562960     AAsi    G    A        0      0        2 
   9    chr9_9562960     AKia    G    A        0      0        2 
   9    chr9_9562960     AOna    G    A        0      0        2 
   9    chr9_9562960     ASom    G    A        0      0        2 
   9    chr9_9562960     HCab    G    A        0      0        2 
   9    chr9_9562960     HPrz    G    A        0      0        2 
   9    chr9_9562960     ZBoe    G    A      0.5      1        2 
   9    chr9_9562960     ZGre    G    A        0      0        2 
   9    chr9_9562960     ZHar    G    A        0      0        2 
   9    chr9_9562960   Sample    G    A        0      0        2 
   9    chr9_9563108     AAsi    A    G        0      0        2 
   9    chr9_9563108     AKia    A    G        0      0        2 
   9    chr9_9563108     AOna    A    G        0      0        2 
   9    chr9_9563108     ASom    A    G        0      0        2 
   9    chr9_9563108     HCab    A    G        1      2        2 
   9    chr9_9563108     HPrz    A    G        1      2        2 
   9    chr9_9563108     ZBoe    A    G        0      0        2 
   9    chr9_9563108     ZGre    A    G        0      0        2 
   9    chr9_9563108     ZHar    A    G        0      0        2 
   9    chr9_9563108   Sample    A    G        0      0        2 
   9    chr9_9568159     AAsi    G    A        0      0        2 
   9    chr9_9568159     AKia    G    A        0      0        2 
   9    chr9_9568159     AOna    G    A        1      2        2 
   9    chr9_9568159     ASom    G    A        0      0        2 
   9    chr9_9568159     HCab    G    A        0      0        2 
   9    chr9_9568159     HPrz    G    A        0      0        2 
   9    chr9_9568159     ZBoe    G    A        0      0        2 
   9    chr9_9568159     ZGre    G    A        0      0        2 
   9    chr9_9568159     ZHar    G    A        0      0        2 
   9    chr9_9568159   Sample    G    A        0      0        2 
   9    chr9_9569447     AAsi    T    C        0      0        2 
   9    chr9_9569447     AKia    T    C        0      0        2 
   9    chr9_9569447     AOna    T    C        0      0        2 
   9    chr9_9569447     ASom    T    C        0      0        2 
   9    chr9_9569447     HCab    T    C        1      2        2 
   9    chr9_9569447     HPrz    T    C        1      2        2 
   9    chr9_9569447     ZBoe    T    C        0      0        2 
   9    chr9_9569447     ZGre    T    C        0      0        2 
   9    chr9_9569447     ZHar    T    C        0      0        2 
   9    chr9_9569447   Sample    T    C        0      0        2 
   9    chr9_9579915     AAsi    A    G        0      0        2 
   9    chr9_9579915     AKia    A    G      0.5      1        2 
   9    chr9_9579915     AOna    A    G        0      0        2 
   9    chr9_9579915     ASom    A    G        0      0        2 
   9    chr9_9579915     HCab    A    G        0      0        2 
   9    chr9_9579915     HPrz    A    G        0      0        2 
   9    chr9_9579915     ZBoe    A    G        0      0        2 
   9    chr9_9579915     ZGre    A    G        0      0        2 
   9    chr9_9579915     ZHar    A    G        0      0        2 
   9    chr9_9579915   Sample    A    G        0      0        2 
   9    chr9_9587825     AAsi    T    C        0      0        2 
   9    chr9_9587825     AKia    T    C        0      0        2 
   9    chr9_9587825     AOna    T    C        0      0        2 
   9    chr9_9587825     ASom    T    C        0      0        2 
   9    chr9_9587825     HCab    T    C      0.5      1        2 
   9    chr9_9587825     HPrz    T    C      0.5      1        2 
   9    chr9_9587825     ZBoe    T    C        0      0        2 
   9    chr9_9587825     ZGre    T    C        0      0        2 
   9    chr9_9587825     ZHar    T    C        0      0        2 
   9    chr9_9587825   Sample    T    C        0      0        2 
   9    chr9_9588760     AAsi    C    T        0      0        2 
   9    chr9_9588760     AKia    C    T        0      0        2 
   9    chr9_9588760     AOna    C    T        0      0        2 
   9    chr9_9588760     ASom    C    T        0      0        2 
   9    chr9_9588760     HCab    C    T      0.5      1        2 
   9    chr9_9588760     HPrz    C    T      0.5      1        2 
   9    chr9_9588760     ZBoe    C    T        0      0        2 
   9    chr9_9588760     ZGre    C    T        0      0        2 
   9    chr9_9588760     ZHar    C    T        0      0        2 
   9    chr9_9588760   Sample    C    T        0      0        2 
   9    chr9_9588808     AAsi    A    C        1      2        2 
   9    chr9_9588808     AKia    A    C        0      0        2 
   9    chr9_9588808     AOna    A    C        0      0        2 
   9    chr9_9588808     ASom    A    C        0      0        2 
   9    chr9_9588808     HCab    A    C        0      0        2 
   9    chr9_9588808     HPrz    A    C        0      0        2 
   9    chr9_9588808     ZBoe    A    C        0      0        2 
   9    chr9_9588808     ZGre    A    C        0      0        2 
   9    chr9_9588808     ZHar    A    C        0      0        2 
   9    chr9_9588808   Sample    A    C        0      0        2 
   9    chr9_9590962     AAsi    T    G        0      0        2 
   9    chr9_9590962     AKia    T    G        0      0        2 
   9    chr9_9590962     AOna    T    G        1      2        2 
   9    chr9_9590962     ASom    T    G        0      0        2 
   9    chr9_9590962     HCab    T    G        0      0        2 
   9    chr9_9590962     HPrz    T    G        0      0        2 
   9    chr9_9590962     ZBoe    T    G        0      0        2 
   9    chr9_9590962     ZGre    T    G        0      0        2 
   9    chr9_9590962     ZHar    T    G        0      0        2 
   9    chr9_9590962   Sample    T    G        0      0        2 
   9    chr9_9594378     AAsi    G    A        0      0        2 
   9    chr9_9594378     AKia    G    A        0      0        2 
   9    chr9_9594378     AOna    G    A        0      0        2 
   9    chr9_9594378     ASom    G    A        0      0        2 
   9    chr9_9594378     HCab    G    A        0      0        2 
   9    chr9_9594378     HPrz    G    A        0      0        2 
   9    chr9_9594378     ZBoe    G    A      0.5      1        2 
   9    chr9_9594378     ZGre    G    A        0      0        2 
   9    chr9_9594378     ZHar    G    A        0      0        2 
   9    chr9_9594378   Sample    G    A        0      0        2 
   9    chr9_9600236     AAsi    C    G        0      0        2 
   9    chr9_9600236     AKia    C    G        0      0        2 
   9    chr9_9600236     AOna    C    G        0      0        2 
   9    chr9_9600236     ASom    C    G      0.5      1        2 
   9    chr9_9600236     HCab    C    G        0      0        2 
   9    chr9_9600236     HPrz    C    G        0      0        2 
   9    chr9_9600236     ZBoe    C    G        0      0        2 
   9    chr9_9600236     ZGre    C    G        0      0        2 
   9    chr9_9600236     ZHar    C    G        0      0        2 
   9    chr9_9600236   Sample    C    G        0      0        2 
   9    chr9_9605606     AAsi    T    C        0      0        2 
   9    chr9_9605606     AKia    T    C        1      2        2 
   9    chr9_9605606     AOna    T    C        1      2        2 
   9    chr9_9605606     ASom    T    C        0      0        2 
   9    chr9_9605606     HCab    T    C        0      0        2 
   9    chr9_9605606     HPrz    T    C        0      0        2 
   9    chr9_9605606     ZBoe    T    C        0      0        2 
   9    chr9_9605606     ZGre    T    C        0      0        2 
   9    chr9_9605606     ZHar    T    C        0      0        2 
   9    chr9_9605606   Sample    T    C        0      0        2 
   9    chr9_9609125     AAsi    A    T        0      0        2 
   9    chr9_9609125     AKia    A    T        0      0        2 
   9    chr9_9609125     AOna    A    T        0      0        2 
   9    chr9_9609125     ASom    A    T        0      0        2 
   9    chr9_9609125     HCab    A    T        0      0        2 
   9    chr9_9609125     HPrz    A    T        0      0        2 
   9    chr9_9609125     ZBoe    A    T        1      2        2 
   9    chr9_9609125     ZGre    A    T        0      0        2 
   9    chr9_9609125     ZHar    A    T        0      0        2 
   9    chr9_9609125   Sample    A    T        0      0        2 
   9    chr9_9632431     AAsi    T    G        1      2        2 
   9    chr9_9632431     AKia    T    G        0      0        2 
   9    chr9_9632431     AOna    T    G        0      0        2 
   9    chr9_9632431     ASom    T    G        0      0        2 
   9    chr9_9632431     HCab    T    G        0      0        2 
   9    chr9_9632431     HPrz    T    G        0      0        2 
   9    chr9_9632431     ZBoe    T    G        0      0        2 
   9    chr9_9632431     ZGre    T    G        0      0        2 
   9    chr9_9632431     ZHar    T    G        0      0        2 
   9    chr9_9632431   Sample    T    G        1      2        2 
   9    chr9_9642420     AAsi    C    G        0      0        2 
   9    chr9_9642420     AKia    C    G      0.5      1        2 
   9    chr9_9642420     AOna    C    G        0      0        2 
   9    chr9_9642420     ASom    C    G        0      0        2 
   9    chr9_9642420     HCab    C    G        0      0        2 
   9    chr9_9642420     HPrz    C    G        0      0        2 
   9    chr9_9642420     ZBoe    C    G        0      0        2 
   9    chr9_9642420     ZGre    C    G        0      0        2 
   9    chr9_9642420     ZHar    C    G        0      0        2 
   9    chr9_9642420   Sample    C    G        0      0        2 
   9    chr9_9645971     AAsi    C    T        0      0        2 
   9    chr9_9645971     AKia    C    T        0      0        2 
   9    chr9_9645971     AOna    C    T        0      0        2 
   9    chr9_9645971     ASom    C    T        0      0        2 
   9    chr9_9645971     HCab    C    T        0      0        2 
   9    chr9_9645971     HPrz    C    T        0      0        2 
   9    chr9_9645971     ZBoe    C    T        0      0        2 
   9    chr9_9645971     ZGre    C    T      0.5      1        2 
   9    chr9_9645971     ZHar    C    T        0      0        2 
   9    chr9_9645971   Sample    C    T        0      0        2 
   9    chr9_9649168     AAsi    C    T        0      0        2 
   9    chr9_9649168     AKia    C    T        0      0        2 
   9    chr9_9649168     AOna    C    T        0      0        2 
   9    chr9_9649168     ASom    C    T        0      0        2 
   9    chr9_9649168     HCab    C    T        1      2        2 
   9    chr9_9649168     HPrz    C    T        1      2        2 
   9    chr9_9649168     ZBoe    C    T        0      0        2 
   9    chr9_9649168     ZGre    C    T        0      0        2 
   9    chr9_9649168     ZHar    C    T        0      0        2 
   9    chr9_9649168   Sample    C    T        0      0        2 
   9    chr9_9657111     AAsi    T    C        0      0        2 
   9    chr9_9657111     AKia    T    C        0      0        2 
   9    chr9_9657111     AOna    T    C        1      2        2 
   9    chr9_9657111     ASom    T    C        0      0        2 
   9    chr9_9657111     HCab    T    C        0      0        2 
   9    chr9_9657111     HPrz    T    C        0      0        2 
   9    chr9_9657111     ZBoe    T    C        0      0        2 
   9    chr9_9657111     ZGre    T    C        0      0        2 
   9    chr9_9657111     ZHar    T    C        0      0        2 
   9    chr9_9657111   Sample    T    C        0      0        2 
   9    chr9_9672989     AAsi    T    C        0      0        2 
   9    chr9_9672989     AKia    T    C        0      0        2 
   9    chr9_9672989     AOna    T    C        0      0        2 
   9    chr9_9672989     ASom    T    C        0      0        2 
   9    chr9_9672989     HCab    T    C        1      2        2 
   9    chr9_9672989     HPrz    T    C        1      2        2 
   9    chr9_9672989     ZBoe    T    C        0      0        2 
   9    chr9_9672989     ZGre    T    C        0      0        2 
   9    chr9_9672989     ZHar    T    C        0      0        2 
   9    chr9_9672989   Sample    T    C        0      0        2 
   9    chr9_9673745     AAsi    G    A        0      0        2 
   9    chr9_9673745     AKia    G    A        1      2        2 
   9    chr9_9673745     AOna    G    A        0      0        2 
   9    chr9_9673745     ASom    G    A        0      0        2 
   9    chr9_9673745     HCab    G    A        0      0        2 
   9    chr9_9673745     HPrz    G    A        0      0        2 
   9    chr9_9673745     ZBoe    G    A        0      0        2 
   9    chr9_9673745     ZGre    G    A        0      0        2 
   9    chr9_9673745     ZHar    G    A        0      0        2 
   9    chr9_9673745   Sample    G    A        0      0        2 
   9    chr9_9674322     AAsi    C    T        0      0        2 
   9    chr9_9674322     AKia    C    T        0      0        2 
   9    chr9_9674322     AOna    C    T        0      0        2 
   9    chr9_9674322     ASom    C    T        0      0        2 
   9    chr9_9674322     HCab    C    T        0      0        2 
   9    chr9_9674322     HPrz    C    T        0      0        2 
   9    chr9_9674322     ZBoe    C    T      0.5      1        2 
   9    chr9_9674322     ZGre    C    T        0      0        2 
   9    chr9_9674322     ZHar    C    T        0      0        2 
   9    chr9_9674322   Sample    C    T        0      0        2 
   9    chr9_9679142     AAsi    C    T        1      2        2 
   9    chr9_9679142     AKia    C    T        0      0        2 
   9    chr9_9679142     AOna    C    T        0      0        2 
   9    chr9_9679142     ASom    C    T        0      0        2 
   9    chr9_9679142     HCab    C    T        0      0        2 
   9    chr9_9679142     HPrz    C    T        0      0        2 
   9    chr9_9679142     ZBoe    C    T        0      0        2 
   9    chr9_9679142     ZGre    C    T        0      0        2 
   9    chr9_9679142     ZHar    C    T        0      0        2 
   9    chr9_9679142   Sample    C    T        0      0        2 
   9    chr9_9694570     AAsi    G    A        0      0        2 
   9    chr9_9694570     AKia    G    A        0      0        2 
   9    chr9_9694570     AOna    G    A        0      0        2 
   9    chr9_9694570     ASom    G    A        0      0        2 
   9    chr9_9694570     HCab    G    A        0      0        2 
   9    chr9_9694570     HPrz    G    A        0      0        2 
   9    chr9_9694570     ZBoe    G    A        0      0        2 
   9    chr9_9694570     ZGre    G    A        1      2        2 
   9    chr9_9694570     ZHar    G    A        0      0        2 
   9    chr9_9694570   Sample    G    A        0      0        2 
   9    chr9_9700743     AAsi    C    A        0      0        2 
   9    chr9_9700743     AKia    C    A        0      0        2 
   9    chr9_9700743     AOna    C    A        0      0        2 
   9    chr9_9700743     ASom    C    A        0      0        2 
   9    chr9_9700743     HCab    C    A        0      0        2 
   9    chr9_9700743     HPrz    C    A        0      0        2 
   9    chr9_9700743     ZBoe    C    A        0      0        2 
   9    chr9_9700743     ZGre    C    A      0.5      1        2 
   9    chr9_9700743     ZHar    C    A        0      0        2 
   9    chr9_9700743   Sample    C    A        0      0        2 
   9    chr9_9711366     AAsi    T    G        1      2        2 
   9    chr9_9711366     AKia    T    G        0      0        2 
   9    chr9_9711366     AOna    T    G        0      0        2 
   9    chr9_9711366     ASom    T    G        1      2        2 
   9    chr9_9711366     HCab    T    G        0      0        2 
   9    chr9_9711366     HPrz    T    G        0      0        2 
   9    chr9_9711366     ZBoe    T    G        0      0        2 
   9    chr9_9711366     ZGre    T    G        0      0        2 
   9    chr9_9711366     ZHar    T    G        0      0        2 
   9    chr9_9711366   Sample    T    G        1      2        2 
   9    chr9_9715589     AAsi    T    C        0      0        2 
   9    chr9_9715589     AKia    T    C        0      0        2 
   9    chr9_9715589     AOna    T    C        0      0        2 
   9    chr9_9715589     ASom    T    C        0      0        2 
   9    chr9_9715589     HCab    T    C        1      2        2 
   9    chr9_9715589     HPrz    T    C        1      2        2 
   9    chr9_9715589     ZBoe    T    C        0      0        2 
   9    chr9_9715589     ZGre    T    C        0      0        2 
   9    chr9_9715589     ZHar    T    C        0      0        2 
   9    chr9_9715589   Sample    T    C        0      0        2 
   9    chr9_9715789     AAsi    A    G        0      0        2 
   9    chr9_9715789     AKia    A    G        0      0        2 
   9    chr9_9715789     AOna    A    G        0      0        2 
   9    chr9_9715789     ASom    A    G        0      0        2 
   9    chr9_9715789     HCab    A    G        1      2        2 
   9    chr9_9715789     HPrz    A    G        1      2        2 
   9    chr9_9715789     ZBoe    A    G        0      0        2 
   9    chr9_9715789     ZGre    A    G        0      0        2 
   9    chr9_9715789     ZHar    A    G        0      0        2 
   9    chr9_9715789   Sample    A    G        0      0        2 
   9    chr9_9716520     AAsi    C    A        0      0        2 
   9    chr9_9716520     AKia    C    A        0      0        2 
   9    chr9_9716520     AOna    C    A        0      0        2 
   9    chr9_9716520     ASom    C    A        0      0        2 
   9    chr9_9716520     HCab    C    A        1      2        2 
   9    chr9_9716520     HPrz    C    A        1      2        2 
   9    chr9_9716520     ZBoe    C    A        0      0        2 
   9    chr9_9716520     ZGre    C    A        0      0        2 
   9    chr9_9716520     ZHar    C    A        0      0        2 
   9    chr9_9716520   Sample    C    A        0      0        2 
   9    chr9_9721791     AAsi    A    G        0      0        2 
   9    chr9_9721791     AKia    A    G        0      0        2 
   9    chr9_9721791     AOna    A    G        0      0        2 
   9    chr9_9721791     ASom    A    G        0      0        2 
   9    chr9_9721791     HCab    A    G        1      2        2 
   9    chr9_9721791     HPrz    A    G        1      2        2 
   9    chr9_9721791     ZBoe    A    G        0      0        2 
   9    chr9_9721791     ZGre    A    G        0      0        2 
   9    chr9_9721791     ZHar    A    G        0      0        2 
   9    chr9_9721791   Sample    A    G        0      0        2 
   9    chr9_9721925     AAsi    A    G        0      0        2 
   9    chr9_9721925     AKia    A    G      0.5      1        2 
   9    chr9_9721925     AOna    A    G        1      2        2 
   9    chr9_9721925     ASom    A    G        0      0        2 
   9    chr9_9721925     HCab    A    G        0      0        2 
   9    chr9_9721925     HPrz    A    G        0      0        2 
   9    chr9_9721925     ZBoe    A    G        0      0        2 
   9    chr9_9721925     ZGre    A    G        0      0        2 
   9    chr9_9721925     ZHar    A    G        0      0        2 
   9    chr9_9721925   Sample    A    G        0      0        2 
   9    chr9_9722391     AAsi    A    G        0      0        2 
   9    chr9_9722391     AKia    A    G        0      0        2 
   9    chr9_9722391     AOna    A    G        0      0        2 
   9    chr9_9722391     ASom    A    G        0      0        2 
   9    chr9_9722391     HCab    A    G        0      0        2 
   9    chr9_9722391     HPrz    A    G        0      0        2 
   9    chr9_9722391     ZBoe    A    G        1      2        2 
   9    chr9_9722391     ZGre    A    G        0      0        2 
   9    chr9_9722391     ZHar    A    G        1      2        2 
   9    chr9_9722391   Sample    A    G        0      0        2 
   9    chr9_9728620     AAsi    G    T        0      0        2 
   9    chr9_9728620     AKia    G    T        0      0        2 
   9    chr9_9728620     AOna    G    T        0      0        2 
   9    chr9_9728620     ASom    G    T        0      0        2 
   9    chr9_9728620     HCab    G    T        0      0        2 
   9    chr9_9728620     HPrz    G    T        0      0        2 
   9    chr9_9728620     ZBoe    G    T        0      0        2 
   9    chr9_9728620     ZGre    G    T      0.5      1        2 
   9    chr9_9728620     ZHar    G    T        0      0        2 
   9    chr9_9728620   Sample    G    T        0      0        2 
   9    chr9_9731280     AAsi    T    C        0      0        2 
   9    chr9_9731280     AKia    T    C        0      0        2 
   9    chr9_9731280     AOna    T    C        0      0        2 
   9    chr9_9731280     ASom    T    C        0      0        2 
   9    chr9_9731280     HCab    T    C        0      0        2 
   9    chr9_9731280     HPrz    T    C        0      0        2 
   9    chr9_9731280     ZBoe    T    C        0      0        2 
   9    chr9_9731280     ZGre    T    C        0      0        2 
   9    chr9_9731280     ZHar    T    C      0.5      1        2 
   9    chr9_9731280   Sample    T    C        0      0        2 
   9    chr9_9756267     AAsi    A    T        1      2        2 
   9    chr9_9756267     AKia    A    T        0      0        2 
   9    chr9_9756267     AOna    A    T        0      0        2 
   9    chr9_9756267     ASom    A    T      0.5      1        2 
   9    chr9_9756267     HCab    A    T        0      0        2 
   9    chr9_9756267     HPrz    A    T        0      0        2 
   9    chr9_9756267     ZBoe    A    T        0      0        2 
   9    chr9_9756267     ZGre    A    T        0      0        2 
   9    chr9_9756267     ZHar    A    T        0      0        2 
   9    chr9_9756267   Sample    A    T        1      2        2 
   9    chr9_9756821     AAsi    G    C        0      0        2 
   9    chr9_9756821     AKia    G    C        0      0        2 
   9    chr9_9756821     AOna    G    C        1      2        2 
   9    chr9_9756821     ASom    G    C        0      0        2 
   9    chr9_9756821     HCab    G    C        0      0        2 
   9    chr9_9756821     HPrz    G    C        0      0        2 
   9    chr9_9756821     ZBoe    G    C        0      0        2 
   9    chr9_9756821     ZGre    G    C        0      0        2 
   9    chr9_9756821     ZHar    G    C        0      0        2 
   9    chr9_9756821   Sample    G    C        0      0        2 
   9    chr9_9760440     AAsi    T    C        1      2        2 
   9    chr9_9760440     AKia    T    C        0      0        2 
   9    chr9_9760440     AOna    T    C        0      0        2 
   9    chr9_9760440     ASom    T    C        1      2        2 
   9    chr9_9760440     HCab    T    C        0      0        2 
   9    chr9_9760440     HPrz    T    C        0      0        2 
   9    chr9_9760440     ZBoe    T    C        0      0        2 
   9    chr9_9760440     ZGre    T    C        0      0        2 
   9    chr9_9760440     ZHar    T    C        0      0        2 
   9    chr9_9760440   Sample    T    C        1      2        2 
   9    chr9_9762550     AAsi    C    A        0      0        2 
   9    chr9_9762550     AKia    C    A        0      0        2 
   9    chr9_9762550     AOna    C    A        0      0        2 
   9    chr9_9762550     ASom    C    A        0      0        2 
   9    chr9_9762550     HCab    C    A        0      0        2 
   9    chr9_9762550     HPrz    C    A        0      0        2 
   9    chr9_9762550     ZBoe    C    A        0      0        2 
   9    chr9_9762550     ZGre    C    A        1      2        2 
   9    chr9_9762550     ZHar    C    A        0      0        2 
   9    chr9_9762550   Sample    C    A        0      0        2 
   9    chr9_9762710     AAsi    A    G        0      0        2 
   9    chr9_9762710     AKia    A    G        0      0        2 
   9    chr9_9762710     AOna    A    G        0      0        2 
   9    chr9_9762710     ASom    A    G        0      0        2 
   9    chr9_9762710     HCab    A    G        0      0        2 
   9    chr9_9762710     HPrz    A    G        0      0        2 
   9    chr9_9762710     ZBoe    A    G      0.5      1        2 
   9    chr9_9762710     ZGre    A    G        0      0        2 
   9    chr9_9762710     ZHar    A    G        0      0        2 
   9    chr9_9762710   Sample    A    G        0      0        2 
   9    chr9_9768409     AAsi    T    C        0      0        2 
   9    chr9_9768409     AKia    T    C        0      0        2 
   9    chr9_9768409     AOna    T    C        0      0        2 
   9    chr9_9768409     ASom    T    C        0      0        2 
   9    chr9_9768409     HCab    T    C        1      2        2 
   9    chr9_9768409     HPrz    T    C        1      2        2 
   9    chr9_9768409     ZBoe    T    C        0      0        2 
   9    chr9_9768409     ZGre    T    C        0      0        2 
   9    chr9_9768409     ZHar    T    C        0      0        2 
   9    chr9_9768409   Sample    T    C        0      0        2 
   9    chr9_9779370     AAsi    T    C        0      0        2 
   9    chr9_9779370     AKia    T    C        0      0        2 
   9    chr9_9779370     AOna    T    C        0      0        2 
   9    chr9_9779370     ASom    T    C        0      0        2 
   9    chr9_9779370     HCab    T    C        1      2        2 
   9    chr9_9779370     HPrz    T    C        1      2        2 
   9    chr9_9779370     ZBoe    T    C        0      0        2 
   9    chr9_9779370     ZGre    T    C        0      0        2 
   9    chr9_9779370     ZHar    T    C        0      0        2 
   9    chr9_9779370   Sample    T    C        0      0        2 
   9    chr9_9783371     AAsi    A    G        0      0        2 
   9    chr9_9783371     AKia    A    G        0      0        2 
   9    chr9_9783371     AOna    A    G        0      0        2 
   9    chr9_9783371     ASom    A    G        0      0        2 
   9    chr9_9783371     HCab    A    G        1      2        2 
   9    chr9_9783371     HPrz    A    G        1      2        2 
   9    chr9_9783371     ZBoe    A    G        0      0        2 
   9    chr9_9783371     ZGre    A    G        0      0        2 
   9    chr9_9783371     ZHar    A    G        0      0        2 
   9    chr9_9783371   Sample    A    G        0      0        2 
   9    chr9_9788456     AAsi    A    C        0      0        2 
   9    chr9_9788456     AKia    A    C        0      0        2 
   9    chr9_9788456     AOna    A    C      0.5      1        2 
   9    chr9_9788456     ASom    A    C        0      0        2 
   9    chr9_9788456     HCab    A    C        0      0        2 
   9    chr9_9788456     HPrz    A    C        0      0        2 
   9    chr9_9788456     ZBoe    A    C        0      0        2 
   9    chr9_9788456     ZGre    A    C        0      0        2 
   9    chr9_9788456     ZHar    A    C        0      0        2 
   9    chr9_9788456   Sample    A    C        0      0        2 
   9    chr9_9788521     AAsi    G    A        0      0        2 
   9    chr9_9788521     AKia    G    A        0      0        2 
   9    chr9_9788521     AOna    G    A        0      0        2 
   9    chr9_9788521     ASom    G    A        0      0        2 
   9    chr9_9788521     HCab    G    A        0      0        2 
   9    chr9_9788521     HPrz    G    A        0      0        2 
   9    chr9_9788521     ZBoe    G    A        1      2        2 
   9    chr9_9788521     ZGre    G    A        0      0        2 
   9    chr9_9788521     ZHar    G    A        0      0        2 
   9    chr9_9788521   Sample    G    A        0      0        2 
   9    chr9_9798728     AAsi    A    G        0      0        2 
   9    chr9_9798728     AKia    A    G        0      0        2 
   9    chr9_9798728     AOna    A    G        0      0        2 
   9    chr9_9798728     ASom    A    G        0      0        2 
   9    chr9_9798728     HCab    A    G        0      0        2 
   9    chr9_9798728     HPrz    A    G        0      0        2 
   9    chr9_9798728     ZBoe    A    G        0      0        2 
   9    chr9_9798728     ZGre    A    G      0.5      1        2 
   9    chr9_9798728     ZHar    A    G        0      0        2 
   9    chr9_9798728   Sample    A    G        0      0        2 
   9    chr9_9799441     AAsi    C    T        0      0        2 
   9    chr9_9799441     AKia    C    T        0      0        2 
   9    chr9_9799441     AOna    C    T        0      0        2 
   9    chr9_9799441     ASom    C    T        0      0        2 
   9    chr9_9799441     HCab    C    T        1      2        2 
   9    chr9_9799441     HPrz    C    T        1      2        2 
   9    chr9_9799441     ZBoe    C    T        0      0        2 
   9    chr9_9799441     ZGre    C    T        0      0        2 
   9    chr9_9799441     ZHar    C    T        0      0        2 
   9    chr9_9799441   Sample    C    T        0      0        2 
   9    chr9_9805822     AAsi    C    T        0      0        2 
   9    chr9_9805822     AKia    C    T        0      0        2 
   9    chr9_9805822     AOna    C    T      0.5      1        2 
   9    chr9_9805822     ASom    C    T        0      0        2 
   9    chr9_9805822     HCab    C    T        0      0        2 
   9    chr9_9805822     HPrz    C    T        0      0        2 
   9    chr9_9805822     ZBoe    C    T        0      0        2 
   9    chr9_9805822     ZGre    C    T        0      0        2 
   9    chr9_9805822     ZHar    C    T        0      0        2 
   9    chr9_9805822   Sample    C    T        0      0        2 
   9    chr9_9810018     AAsi    G    A        0      0        2 
   9    chr9_9810018     AKia    G    A      0.5      1        2 
   9    chr9_9810018     AOna    G    A        0      0        2 
   9    chr9_9810018     ASom    G    A        0      0        2 
   9    chr9_9810018     HCab    G    A        0      0        2 
   9    chr9_9810018     HPrz    G    A        0      0        2 
   9    chr9_9810018     ZBoe    G    A        0      0        2 
   9    chr9_9810018     ZGre    G    A        0      0        2 
   9    chr9_9810018     ZHar    G    A        0      0        2 
   9    chr9_9810018   Sample    G    A        0      0        2 
   9    chr9_9814038     AAsi    A    C        0      0        2 
   9    chr9_9814038     AKia    A    C        0      0        2 
   9    chr9_9814038     AOna    A    C        1      2        2 
   9    chr9_9814038     ASom    A    C        0      0        2 
   9    chr9_9814038     HCab    A    C        0      0        2 
   9    chr9_9814038     HPrz    A    C        0      0        2 
   9    chr9_9814038     ZBoe    A    C        0      0        2 
   9    chr9_9814038     ZGre    A    C        0      0        2 
   9    chr9_9814038     ZHar    A    C        0      0        2 
   9    chr9_9814038   Sample    A    C        0      0        2 
   9    chr9_9814301     AAsi    T    C        0      0        2 
   9    chr9_9814301     AKia    T    C        0      0        2 
   9    chr9_9814301     AOna    T    C        0      0        2 
   9    chr9_9814301     ASom    T    C        0      0        2 
   9    chr9_9814301     HCab    T    C        1      2        2 
   9    chr9_9814301     HPrz    T    C        1      2        2 
   9    chr9_9814301     ZBoe    T    C        0      0        2 
   9    chr9_9814301     ZGre    T    C        0      0        2 
   9    chr9_9814301     ZHar    T    C        0      0        2 
   9    chr9_9814301   Sample    T    C        0      0        2 
   9    chr9_9828101     AAsi    A    G        0      0        2 
   9    chr9_9828101     AKia    A    G      0.5      1        2 
   9    chr9_9828101     AOna    A    G        1      2        2 
   9    chr9_9828101     ASom    A    G        0      0        2 
   9    chr9_9828101     HCab    A    G        0      0        2 
   9    chr9_9828101     HPrz    A    G        0      0        2 
   9    chr9_9828101     ZBoe    A    G        0      0        2 
   9    chr9_9828101     ZGre    A    G        0      0        2 
   9    chr9_9828101     ZHar    A    G        0      0        2 
   9    chr9_9828101   Sample    A    G        0      0        2 
   9    chr9_9830293     AAsi    G    A      0.5      1        2 
   9    chr9_9830293     AKia    G    A        0      0        2 
   9    chr9_9830293     AOna    G    A        0      0        2 
   9    chr9_9830293     ASom    G    A      0.5      1        2 
   9    chr9_9830293     HCab    G    A        0      0        2 
   9    chr9_9830293     HPrz    G    A        0      0        2 
   9    chr9_9830293     ZBoe    G    A        0      0        2 
   9    chr9_9830293     ZGre    G    A        0      0        2 
   9    chr9_9830293     ZHar    G    A        0      0        2 
   9    chr9_9830293   Sample    G    A        1      2        2 
   9    chr9_9834997     AAsi    G    C        0      0        2 
   9    chr9_9834997     AKia    G    C        0      0        2 
   9    chr9_9834997     AOna    G    C        0      0        2 
   9    chr9_9834997     ASom    G    C        0      0        2 
   9    chr9_9834997     HCab    G    C        0      0        2 
   9    chr9_9834997     HPrz    G    C        0      0        2 
   9    chr9_9834997     ZBoe    G    C      0.5      1        2 
   9    chr9_9834997     ZGre    G    C        0      0        2 
   9    chr9_9834997     ZHar    G    C        0      0        2 
   9    chr9_9834997   Sample    G    C        0      0        2 
   9    chr9_9838069     AAsi    G    A        0      0        2 
   9    chr9_9838069     AKia    G    A        0      0        2 
   9    chr9_9838069     AOna    G    A        0      0        2 
   9    chr9_9838069     ASom    G    A        0      0        2 
   9    chr9_9838069     HCab    G    A        1      2        2 
   9    chr9_9838069     HPrz    G    A        1      2        2 
   9    chr9_9838069     ZBoe    G    A        0      0        2 
   9    chr9_9838069     ZGre    G    A        0      0        2 
   9    chr9_9838069     ZHar    G    A        0      0        2 
   9    chr9_9838069   Sample    G    A        0      0        2 
   9    chr9_9839602     AAsi    A    G        0      0        2 
   9    chr9_9839602     AKia    A    G        0      0        2 
   9    chr9_9839602     AOna    A    G      0.5      1        2 
   9    chr9_9839602     ASom    A    G        0      0        2 
   9    chr9_9839602     HCab    A    G        0      0        2 
   9    chr9_9839602     HPrz    A    G        0      0        2 
   9    chr9_9839602     ZBoe    A    G        0      0        2 
   9    chr9_9839602     ZGre    A    G        0      0        2 
   9    chr9_9839602     ZHar    A    G        0      0        2 
   9    chr9_9839602   Sample    A    G        0      0        2 
   9    chr9_9843294     AAsi    T    C        0      0        2 
   9    chr9_9843294     AKia    T    C        0      0        2 
   9    chr9_9843294     AOna    T    C        0      0        2 
   9    chr9_9843294     ASom    T    C        0      0        2 
   9    chr9_9843294     HCab    T    C        1      2        2 
   9    chr9_9843294     HPrz    T    C        1      2        2 
   9    chr9_9843294     ZBoe    T    C        0      0        2 
   9    chr9_9843294     ZGre    T    C        0      0        2 
   9    chr9_9843294     ZHar    T    C        0      0        2 
   9    chr9_9843294   Sample    T    C        0      0        2 
   9    chr9_9858983     AAsi    T    C        0      0        2 
   9    chr9_9858983     AKia    T    C        0      0        2 
   9    chr9_9858983     AOna    T    C        0      0        2 
   9    chr9_9858983     ASom    T    C        0      0        2 
   9    chr9_9858983     HCab    T    C        1      2        2 
   9    chr9_9858983     HPrz    T    C        1      2        2 
   9    chr9_9858983     ZBoe    T    C        0      0        2 
   9    chr9_9858983     ZGre    T    C        0      0        2 
   9    chr9_9858983     ZHar    T    C        0      0        2 
   9    chr9_9858983   Sample    T    C        0      0        2 
   9    chr9_9861085     AAsi    A    T        0      0        2 
   9    chr9_9861085     AKia    A    T        0      0        2 
   9    chr9_9861085     AOna    A    T      0.5      1        2 
   9    chr9_9861085     ASom    A    T        0      0        2 
   9    chr9_9861085     HCab    A    T        0      0        2 
   9    chr9_9861085     HPrz    A    T        0      0        2 
   9    chr9_9861085     ZBoe    A    T        0      0        2 
   9    chr9_9861085     ZGre    A    T        0      0        2 
   9    chr9_9861085     ZHar    A    T        0      0        2 
   9    chr9_9861085   Sample    A    T        0      0        2 
   9    chr9_9861501     AAsi    T    A        0      0        2 
   9    chr9_9861501     AKia    T    A        0      0        2 
   9    chr9_9861501     AOna    T    A        0      0        2 
   9    chr9_9861501     ASom    T    A        0      0        2 
   9    chr9_9861501     HCab    T    A        0      0        2 
   9    chr9_9861501     HPrz    T    A        0      0        2 
   9    chr9_9861501     ZBoe    T    A        0      0        2 
   9    chr9_9861501     ZGre    T    A        1      2        2 
   9    chr9_9861501     ZHar    T    A        0      0        2 
   9    chr9_9861501   Sample    T    A        0      0        2 
   9    chr9_9861768     AAsi    A    G        0      0        2 
   9    chr9_9861768     AKia    A    G      0.5      1        2 
   9    chr9_9861768     AOna    A    G        0      0        2 
   9    chr9_9861768     ASom    A    G        0      0        2 
   9    chr9_9861768     HCab    A    G        0      0        2 
   9    chr9_9861768     HPrz    A    G        0      0        2 
   9    chr9_9861768     ZBoe    A    G        0      0        2 
   9    chr9_9861768     ZGre    A    G        0      0        2 
   9    chr9_9861768     ZHar    A    G        0      0        2 
   9    chr9_9861768   Sample    A    G        0      0        2 
   9    chr9_9863271     AAsi    A    G        0      0        2 
   9    chr9_9863271     AKia    A    G        0      0        2 
   9    chr9_9863271     AOna    A    G        0      0        2 
   9    chr9_9863271     ASom    A    G        0      0        2 
   9    chr9_9863271     HCab    A    G        0      0        2 
   9    chr9_9863271     HPrz    A    G        0      0        2 
   9    chr9_9863271     ZBoe    A    G      0.5      1        2 
   9    chr9_9863271     ZGre    A    G        0      0        2 
   9    chr9_9863271     ZHar    A    G        0      0        2 
   9    chr9_9863271   Sample    A    G        0      0        2 
   9    chr9_9873744     AAsi    G    A        0      0        2 
   9    chr9_9873744     AKia    G    A        0      0        2 
   9    chr9_9873744     AOna    G    A        0      0        2 
   9    chr9_9873744     ASom    G    A      0.5      1        2 
   9    chr9_9873744     HCab    G    A        0      0        2 
   9    chr9_9873744     HPrz    G    A        0      0        2 
   9    chr9_9873744     ZBoe    G    A        0      0        2 
   9    chr9_9873744     ZGre    G    A        0      0        2 
   9    chr9_9873744     ZHar    G    A        0      0        2 
   9    chr9_9873744   Sample    G    A        0      0        2 
   9    chr9_9873949     AAsi    C    G        0      0        2 
   9    chr9_9873949     AKia    C    G        0      0        2 
   9    chr9_9873949     AOna    C    G        0      0        2 
   9    chr9_9873949     ASom    C    G        0      0        2 
   9    chr9_9873949     HCab    C    G        1      2        2 
   9    chr9_9873949     HPrz    C    G        1      2        2 
   9    chr9_9873949     ZBoe    C    G        0      0        2 
   9    chr9_9873949     ZGre    C    G        0      0        2 
   9    chr9_9873949     ZHar    C    G        0      0        2 
   9    chr9_9873949   Sample    C    G        0      0        2 
   9    chr9_9877244     AAsi    A    G        0      0        2 
   9    chr9_9877244     AKia    A    G        0      0        2 
   9    chr9_9877244     AOna    A    G        0      0        2 
   9    chr9_9877244     ASom    A    G        0      0        2 
   9    chr9_9877244     HCab    A    G        0      0        2 
   9    chr9_9877244     HPrz    A    G        0      0        2 
   9    chr9_9877244     ZBoe    A    G      0.5      1        2 
   9    chr9_9877244     ZGre    A    G        0      0        2 
   9    chr9_9877244     ZHar    A    G        0      0        2 
   9    chr9_9877244   Sample    A    G        0      0        2 
   9    chr9_9883938     AAsi    C    T        0      0        2 
   9    chr9_9883938     AKia    C    T        0      0        2 
   9    chr9_9883938     AOna    C    T        0      0        2 
   9    chr9_9883938     ASom    C    T        0      0        2 
   9    chr9_9883938     HCab    C    T        0      0        2 
   9    chr9_9883938     HPrz    C    T        0      0        2 
   9    chr9_9883938     ZBoe    C    T        1      2        2 
   9    chr9_9883938     ZGre    C    T        0      0        2 
   9    chr9_9883938     ZHar    C    T        0      0        2 
   9    chr9_9883938   Sample    C    T        0      0        2 
   9    chr9_9884194     AAsi    T    G        0      0        2 
   9    chr9_9884194     AKia    T    G        0      0        2 
   9    chr9_9884194     AOna    T    G        0      0        2 
   9    chr9_9884194     ASom    T    G        0      0        2 
   9    chr9_9884194     HCab    T    G        0      0        2 
   9    chr9_9884194     HPrz    T    G        0      0        2 
   9    chr9_9884194     ZBoe    T    G        0      0        2 
   9    chr9_9884194     ZGre    T    G        0      0        2 
   9    chr9_9884194     ZHar    T    G        1      2        2 
   9    chr9_9884194   Sample    T    G        0      0        2 
   9    chr9_9887679     AAsi    C    T        0      0        2 
   9    chr9_9887679     AKia    C    T        0      0        2 
   9    chr9_9887679     AOna    C    T        0      0        2 
   9    chr9_9887679     ASom    C    T        0      0        2 
   9    chr9_9887679     HCab    C    T        1      2        2 
   9    chr9_9887679     HPrz    C    T      0.5      1        2 
   9    chr9_9887679     ZBoe    C    T        0      0        2 
   9    chr9_9887679     ZGre    C    T        0      0        2 
   9    chr9_9887679     ZHar    C    T        0      0        2 
   9    chr9_9887679   Sample    C    T        0      0        2 
   9    chr9_9895239     AAsi    T    C        0      0        2 
   9    chr9_9895239     AKia    T    C        0      0        2 
   9    chr9_9895239     AOna    T    C        0      0        2 
   9    chr9_9895239     ASom    T    C        0      0        2 
   9    chr9_9895239     HCab    T    C        0      0        2 
   9    chr9_9895239     HPrz    T    C        0      0        2 
   9    chr9_9895239     ZBoe    T    C        0      0        2 
   9    chr9_9895239     ZGre    T    C        0      0        2 
   9    chr9_9895239     ZHar    T    C        1      2        2 
   9    chr9_9895239   Sample    T    C        0      0        2 
   9    chr9_9897391     AAsi    G    T        0      0        2 
   9    chr9_9897391     AKia    G    T        0      0        2 
   9    chr9_9897391     AOna    G    T        0      0        2 
   9    chr9_9897391     ASom    G    T        0      0        2 
   9    chr9_9897391     HCab    G    T        0      0        2 
   9    chr9_9897391     HPrz    G    T        0      0        2 
   9    chr9_9897391     ZBoe    G    T        0      0        2 
   9    chr9_9897391     ZGre    G    T        0      0        2 
   9    chr9_9897391     ZHar    G    T        1      2        2 
   9    chr9_9897391   Sample    G    T        0      0        2 
   9    chr9_9904498     AAsi    T    C        0      0        2 
   9    chr9_9904498     AKia    T    C        0      0        2 
   9    chr9_9904498     AOna    T    C        0      0        2 
   9    chr9_9904498     ASom    T    C        0      0        2 
   9    chr9_9904498     HCab    T    C        0      0        2 
   9    chr9_9904498     HPrz    T    C        0      0        2 
   9    chr9_9904498     ZBoe    T    C      0.5      1        2 
   9    chr9_9904498     ZGre    T    C        0      0        2 
   9    chr9_9904498     ZHar    T    C        0      0        2 
   9    chr9_9904498   Sample    T    C        0      0        2 
   9    chr9_9907847     AAsi    T    A        0      0        2 
   9    chr9_9907847     AKia    T    A        0      0        2 
   9    chr9_9907847     AOna    T    A        0      0        2 
   9    chr9_9907847     ASom    T    A        0      0        2 
   9    chr9_9907847     HCab    T    A        0      0        2 
   9    chr9_9907847     HPrz    T    A        0      0        2 
   9    chr9_9907847     ZBoe    T    A        1      2        2 
   9    chr9_9907847     ZGre    T    A        0      0        2 
   9    chr9_9907847     ZHar    T    A        0      0        2 
   9    chr9_9907847   Sample    T    A        0      0        2 
   9    chr9_9908319     AAsi    A    G        0      0        2 
   9    chr9_9908319     AKia    A    G      0.5      1        2 
   9    chr9_9908319     AOna    A    G        0      0        2 
   9    chr9_9908319     ASom    A    G        0      0        2 
   9    chr9_9908319     HCab    A    G        0      0        2 
   9    chr9_9908319     HPrz    A    G        0      0        2 
   9    chr9_9908319     ZBoe    A    G        0      0        2 
   9    chr9_9908319     ZGre    A    G        0      0        2 
   9    chr9_9908319     ZHar    A    G        0      0        2 
   9    chr9_9908319   Sample    A    G        0      0        2 
   9    chr9_9910770     AAsi    A    T        0      0        2 
   9    chr9_9910770     AKia    A    T        0      0        2 
   9    chr9_9910770     AOna    A    T        0      0        2 
   9    chr9_9910770     ASom    A    T      0.5      1        2 
   9    chr9_9910770     HCab    A    T        0      0        2 
   9    chr9_9910770     HPrz    A    T        0      0        2 
   9    chr9_9910770     ZBoe    A    T        0      0        2 
   9    chr9_9910770     ZGre    A    T        0      0        2 
   9    chr9_9910770     ZHar    A    T        0      0        2 
   9    chr9_9910770   Sample    A    T        0      0        2 
   9    chr9_9911161     AAsi    T    C        0      0        2 
   9    chr9_9911161     AKia    T    C        0      0        2 
   9    chr9_9911161     AOna    T    C        0      0        2 
   9    chr9_9911161     ASom    T    C        0      0        2 
   9    chr9_9911161     HCab    T    C        0      0        2 
   9    chr9_9911161     HPrz    T    C        0      0        2 
   9    chr9_9911161     ZBoe    T    C        0      0        2 
   9    chr9_9911161     ZGre    T    C        0      0        2 
   9    chr9_9911161     ZHar    T    C      0.5      1        2 
   9    chr9_9911161   Sample    T    C        0      0        2 
   9    chr9_9919012     AAsi    C    A        0      0        2 
   9    chr9_9919012     AKia    C    A        0      0        2 
   9    chr9_9919012     AOna    C    A      0.5      1        2 
   9    chr9_9919012     ASom    C    A        0      0        2 
   9    chr9_9919012     HCab    C    A        0      0        2 
   9    chr9_9919012     HPrz    C    A        0      0        2 
   9    chr9_9919012     ZBoe    C    A        0      0        2 
   9    chr9_9919012     ZGre    C    A        0      0        2 
   9    chr9_9919012     ZHar    C    A        0      0        2 
   9    chr9_9919012   Sample    C    A        0      0        2 
   9    chr9_9921052     AAsi    T    G      0.5      1        2 
   9    chr9_9921052     AKia    T    G        0      0        2 
   9    chr9_9921052     AOna    T    G        0      0        2 
   9    chr9_9921052     ASom    T    G        0      0        2 
   9    chr9_9921052     HCab    T    G        0      0        2 
   9    chr9_9921052     HPrz    T    G        0      0        2 
   9    chr9_9921052     ZBoe    T    G        0      0        2 
   9    chr9_9921052     ZGre    T    G        0      0        2 
   9    chr9_9921052     ZHar    T    G        0      0        2 
   9    chr9_9921052   Sample    T    G        0      0        2 
   9    chr9_9931209     AAsi    A    G        0      0        2 
   9    chr9_9931209     AKia    A    G        0      0        2 
   9    chr9_9931209     AOna    A    G        0      0        2 
   9    chr9_9931209     ASom    A    G        0      0        2 
   9    chr9_9931209     HCab    A    G        0      0        2 
   9    chr9_9931209     HPrz    A    G        0      0        2 
   9    chr9_9931209     ZBoe    A    G      0.5      1        2 
   9    chr9_9931209     ZGre    A    G        1      2        2 
   9    chr9_9931209     ZHar    A    G        0      0        2 
   9    chr9_9931209   Sample    A    G        0      0        2 
   9    chr9_9932506     AAsi    T    G        0      0        2 
   9    chr9_9932506     AKia    T    G        0      0        2 
   9    chr9_9932506     AOna    T    G        1      2        2 
   9    chr9_9932506     ASom    T    G        0      0        2 
   9    chr9_9932506     HCab    T    G        0      0        2 
   9    chr9_9932506     HPrz    T    G        0      0        2 
   9    chr9_9932506     ZBoe    T    G        0      0        2 
   9    chr9_9932506     ZGre    T    G        0      0        2 
   9    chr9_9932506     ZHar    T    G        0      0        2 
   9    chr9_9932506   Sample    T    G        0      0        2 
   9    chr9_9934014     AAsi    C    T        0      0        2 
   9    chr9_9934014     AKia    C    T        1      2        2 
   9    chr9_9934014     AOna    C    T        0      0        2 
   9    chr9_9934014     ASom    C    T        0      0        2 
   9    chr9_9934014     HCab    C    T        0      0        2 
   9    chr9_9934014     HPrz    C    T        0      0        2 
   9    chr9_9934014     ZBoe    C    T        0      0        2 
   9    chr9_9934014     ZGre    C    T        0      0        2 
   9    chr9_9934014     ZHar    C    T        0      0        2 
   9    chr9_9934014   Sample    C    T        0      0        2 
   9    chr9_9935876     AAsi    T    C        0      0        2 
   9    chr9_9935876     AKia    T    C        1      2        2 
   9    chr9_9935876     AOna    T    C        0      0        2 
   9    chr9_9935876     ASom    T    C        0      0        2 
   9    chr9_9935876     HCab    T    C        0      0        2 
   9    chr9_9935876     HPrz    T    C        0      0        2 
   9    chr9_9935876     ZBoe    T    C        0      0        2 
   9    chr9_9935876     ZGre    T    C        0      0        2 
   9    chr9_9935876     ZHar    T    C        0      0        2 
   9    chr9_9935876   Sample    T    C        0      0        2 
   9    chr9_9936738     AAsi    G    A        0      0        2 
   9    chr9_9936738     AKia    G    A        0      0        2 
   9    chr9_9936738     AOna    G    A        0      0        2 
   9    chr9_9936738     ASom    G    A        0      0        2 
   9    chr9_9936738     HCab    G    A        1      2        2 
   9    chr9_9936738     HPrz    G    A        1      2        2 
   9    chr9_9936738     ZBoe    G    A        0      0        2 
   9    chr9_9936738     ZGre    G    A        0      0        2 
   9    chr9_9936738     ZHar    G    A        0      0        2 
   9    chr9_9936738   Sample    G    A        0      0        2 
   9    chr9_9957881     AAsi    C    A        0      0        2 
   9    chr9_9957881     AKia    C    A        0      0        2 
   9    chr9_9957881     AOna    C    A        0      0        2 
   9    chr9_9957881     ASom    C    A        0      0        2 
   9    chr9_9957881     HCab    C    A        0      0        2 
   9    chr9_9957881     HPrz    C    A      0.5      1        2 
   9    chr9_9957881     ZBoe    C    A        0      0        2 
   9    chr9_9957881     ZGre    C    A        0      0        2 
   9    chr9_9957881     ZHar    C    A        0      0        2 
   9    chr9_9957881   Sample    C    A        0      0        2 
   9    chr9_9970635     AAsi    G    A        0      0        2 
   9    chr9_9970635     AKia    G    A        0      0        2 
   9    chr9_9970635     AOna    G    A        0      0        2 
   9    chr9_9970635     ASom    G    A        0      0        2 
   9    chr9_9970635     HCab    G    A        0      0        2 
   9    chr9_9970635     HPrz    G    A        0      0        2 
   9    chr9_9970635     ZBoe    G    A        0      0        2 
   9    chr9_9970635     ZGre    G    A        0      0        2 
   9    chr9_9970635     ZHar    G    A        1      2        2 
   9    chr9_9970635   Sample    G    A        0      0        2 
   9    chr9_9980564     AAsi    A    G        0      0        2 
   9    chr9_9980564     AKia    A    G        0      0        2 
   9    chr9_9980564     AOna    A    G        0      0        2 
   9    chr9_9980564     ASom    A    G        0      0        2 
   9    chr9_9980564     HCab    A    G        1      2        2 
   9    chr9_9980564     HPrz    A    G        1      2        2 
   9    chr9_9980564     ZBoe    A    G        0      0        2 
   9    chr9_9980564     ZGre    A    G        0      0        2 
   9    chr9_9980564     ZHar    A    G        0      0        2 
   9    chr9_9980564   Sample    A    G        0      0        2 
   9    chr9_9980802     AAsi    G    A        0      0        2 
   9    chr9_9980802     AKia    G    A        1      2        2 
   9    chr9_9980802     AOna    G    A        0      0        2 
   9    chr9_9980802     ASom    G    A        0      0        2 
   9    chr9_9980802     HCab    G    A        0      0        2 
   9    chr9_9980802     HPrz    G    A        0      0        2 
   9    chr9_9980802     ZBoe    G    A        0      0        2 
   9    chr9_9980802     ZGre    G    A        0      0        2 
   9    chr9_9980802     ZHar    G    A        0      0        2 
   9    chr9_9980802   Sample    G    A        0      0        2 
   9    chr9_9984252     AAsi    A    G        0      0        2 
   9    chr9_9984252     AKia    A    G        0      0        2 
   9    chr9_9984252     AOna    A    G        0      0        2 
   9    chr9_9984252     ASom    A    G        0      0        2 
   9    chr9_9984252     HCab    A    G        0      0        2 
   9    chr9_9984252     HPrz    A    G        0      0        2 
   9    chr9_9984252     ZBoe    A    G        0      0        2 
   9    chr9_9984252     ZGre    A    G        1      2        2 
   9    chr9_9984252     ZHar    A    G        0      0        2 
   9    chr9_9984252   Sample    A    G        0      0        2 
   9    chr9_9984421     AAsi    T    C        0      0        2 
   9    chr9_9984421     AKia    T    C        1      2        2 
   9    chr9_9984421     AOna    T    C        0      0        2 
   9    chr9_9984421     ASom    T    C        0      0        2 
   9    chr9_9984421     HCab    T    C        0      0        2 
   9    chr9_9984421     HPrz    T    C        0      0        2 
   9    chr9_9984421     ZBoe    T    C        0      0        2 
   9    chr9_9984421     ZGre    T    C        0      0        2 
   9    chr9_9984421     ZHar    T    C        0      0        2 
   9    chr9_9984421   Sample    T    C        0      0        2 
   9    chr9_9992295     AAsi    C    T        0      0        2 
   9    chr9_9992295     AKia    C    T        0      0        2 
   9    chr9_9992295     AOna    C    T        0      0        2 
   9    chr9_9992295     ASom    C    T        0      0        2 
   9    chr9_9992295     HCab    C    T        0      0        2 
   9    chr9_9992295     HPrz    C    T        0      0        2 
   9    chr9_9992295     ZBoe    C    T        0      0        2 
   9    chr9_9992295     ZGre    C    T        1      2        2 
   9    chr9_9992295     ZHar    C    T        0      0        2 
   9    chr9_9992295   Sample    C    T        0      0        2 
   9   chr9_10002157     AAsi    C    T        1      2        2 
   9   chr9_10002157     AKia    C    T        1      2        2 
   9   chr9_10002157     AOna    C    T        1      2        2 
   9   chr9_10002157     ASom    C    T        1      2        2 
   9   chr9_10002157     HCab    C    T        0      0        2 
   9   chr9_10002157     HPrz    C    T        0      0        2 
   9   chr9_10002157     ZBoe    C    T        0      0        2 
   9   chr9_10002157     ZGre    C    T        0      0        2 
   9   chr9_10002157     ZHar    C    T        0      0        2 
   9   chr9_10002157   Sample    C    T        1      2        2 
   9   chr9_10005001     AAsi    C    T        0      0        2 
   9   chr9_10005001     AKia    C    T        0      0        2 
   9   chr9_10005001     AOna    C    T        0      0        2 
   9   chr9_10005001     ASom    C    T        0      0        2 
   9   chr9_10005001     HCab    C    T      0.5      1        2 
   9   chr9_10005001     HPrz    C    T        0      0        2 
   9   chr9_10005001     ZBoe    C    T        0      0        2 
   9   chr9_10005001     ZGre    C    T        0      0        2 
   9   chr9_10005001     ZHar    C    T        0      0        2 
   9   chr9_10005001   Sample    C    T        0      0        2 
   9   chr9_10010586     AAsi    C    T        0      0        2 
   9   chr9_10010586     AKia    C    T        1      2        2 
   9   chr9_10010586     AOna    C    T        0      0        2 
   9   chr9_10010586     ASom    C    T        0      0        2 
   9   chr9_10010586     HCab    C    T        0      0        2 
   9   chr9_10010586     HPrz    C    T        0      0        2 
   9   chr9_10010586     ZBoe    C    T        0      0        2 
   9   chr9_10010586     ZGre    C    T        0      0        2 
   9   chr9_10010586     ZHar    C    T        0      0        2 
   9   chr9_10010586   Sample    C    T        0      0        2 
   9   chr9_10011451     AAsi    T    C        0      0        2 
   9   chr9_10011451     AKia    T    C        0      0        2 
   9   chr9_10011451     AOna    T    C        0      0        2 
   9   chr9_10011451     ASom    T    C        0      0        2 
   9   chr9_10011451     HCab    T    C        0      0        2 
   9   chr9_10011451     HPrz    T    C        0      0        2 
   9   chr9_10011451     ZBoe    T    C        0      0        2 
   9   chr9_10011451     ZGre    T    C      0.5      1        2 
   9   chr9_10011451     ZHar    T    C        0      0        2 
   9   chr9_10011451   Sample    T    C        0      0        2 
   9   chr9_10012884     AAsi    T    C        0      0        2 
   9   chr9_10012884     AKia    T    C      0.5      1        2 
   9   chr9_10012884     AOna    T    C        0      0        2 
   9   chr9_10012884     ASom    T    C        0      0        2 
   9   chr9_10012884     HCab    T    C        0      0        2 
   9   chr9_10012884     HPrz    T    C        0      0        2 
   9   chr9_10012884     ZBoe    T    C        0      0        2 
   9   chr9_10012884     ZGre    T    C        0      0        2 
   9   chr9_10012884     ZHar    T    C        0      0        2 
   9   chr9_10012884   Sample    T    C        0      0        2 
   9   chr9_10018458     AAsi    A    G        1      2        2 
   9   chr9_10018458     AKia    A    G        0      0        2 
   9   chr9_10018458     AOna    A    G        0      0        2 
   9   chr9_10018458     ASom    A    G        0      0        2 
   9   chr9_10018458     HCab    A    G        0      0        2 
   9   chr9_10018458     HPrz    A    G        0      0        2 
   9   chr9_10018458     ZBoe    A    G        0      0        2 
   9   chr9_10018458     ZGre    A    G        0      0        2 
   9   chr9_10018458     ZHar    A    G        0      0        2 
   9   chr9_10018458   Sample    A    G        1      2        2 
   9   chr9_10025680     AAsi    A    G        0      0        2 
   9   chr9_10025680     AKia    A    G        0      0        2 
   9   chr9_10025680     AOna    A    G        0      0        2 
   9   chr9_10025680     ASom    A    G        0      0        2 
   9   chr9_10025680     HCab    A    G        0      0        2 
   9   chr9_10025680     HPrz    A    G      0.5      1        2 
   9   chr9_10025680     ZBoe    A    G        0      0        2 
   9   chr9_10025680     ZGre    A    G        0      0        2 
   9   chr9_10025680     ZHar    A    G        0      0        2 
   9   chr9_10025680   Sample    A    G        0      0        2 
   9   chr9_10026326     AAsi    A    G        0      0        2 
   9   chr9_10026326     AKia    A    G        0      0        2 
   9   chr9_10026326     AOna    A    G        0      0        2 
   9   chr9_10026326     ASom    A    G        0      0        2 
   9   chr9_10026326     HCab    A    G        0      0        2 
   9   chr9_10026326     HPrz    A    G      0.5      1        2 
   9   chr9_10026326     ZBoe    A    G        0      0        2 
   9   chr9_10026326     ZGre    A    G        0      0        2 
   9   chr9_10026326     ZHar    A    G        0      0        2 
   9   chr9_10026326   Sample    A    G        0      0        2 
   9   chr9_10027362     AAsi    A    C        0      0        2 
   9   chr9_10027362     AKia    A    C        0      0        2 
   9   chr9_10027362     AOna    A    C        0      0        2 
   9   chr9_10027362     ASom    A    C        0      0        2 
   9   chr9_10027362     HCab    A    C        1      2        2 
   9   chr9_10027362     HPrz    A    C        1      2        2 
   9   chr9_10027362     ZBoe    A    C        0      0        2 
   9   chr9_10027362     ZGre    A    C        0      0        2 
   9   chr9_10027362     ZHar    A    C        0      0        2 
   9   chr9_10027362   Sample    A    C        0      0        2 
   9   chr9_10030212     AAsi    A    G        0      0        2 
   9   chr9_10030212     AKia    A    G        0      0        2 
   9   chr9_10030212     AOna    A    G        0      0        2 
   9   chr9_10030212     ASom    A    G        0      0        2 
   9   chr9_10030212     HCab    A    G        0      0        2 
   9   chr9_10030212     HPrz    A    G      0.5      1        2 
   9   chr9_10030212     ZBoe    A    G        0      0        2 
   9   chr9_10030212     ZGre    A    G        0      0        2 
   9   chr9_10030212     ZHar    A    G        0      0        2 
   9   chr9_10030212   Sample    A    G        0      0        2 
   9   chr9_10038151     AAsi    C    G        0      0        2 
   9   chr9_10038151     AKia    C    G        0      0        2 
   9   chr9_10038151     AOna    C    G        0      0        2 
   9   chr9_10038151     ASom    C    G        0      0        2 
   9   chr9_10038151     HCab    C    G      0.5      1        2 
   9   chr9_10038151     HPrz    C    G        0      0        2 
   9   chr9_10038151     ZBoe    C    G        0      0        2 
   9   chr9_10038151     ZGre    C    G        0      0        2 
   9   chr9_10038151     ZHar    C    G        0      0        2 
   9   chr9_10038151   Sample    C    G        0      0        2 
   9   chr9_10051403     AAsi    C    T        0      0        2 
   9   chr9_10051403     AKia    C    T        0      0        2 
   9   chr9_10051403     AOna    C    T        0      0        2 
   9   chr9_10051403     ASom    C    T        0      0        2 
   9   chr9_10051403     HCab    C    T        0      0        2 
   9   chr9_10051403     HPrz    C    T        0      0        2 
   9   chr9_10051403     ZBoe    C    T        0      0        2 
   9   chr9_10051403     ZGre    C    T      0.5      1        2 
   9   chr9_10051403     ZHar    C    T        0      0        2 
   9   chr9_10051403   Sample    C    T        0      0        2 
   9   chr9_10054978     AAsi    T    C        0      0        2 
   9   chr9_10054978     AKia    T    C        0      0        2 
   9   chr9_10054978     AOna    T    C        0      0        2 
   9   chr9_10054978     ASom    T    C        0      0        2 
   9   chr9_10054978     HCab    T    C      0.5      1        2 
   9   chr9_10054978     HPrz    T    C        0      0        2 
   9   chr9_10054978     ZBoe    T    C        0      0        2 
   9   chr9_10054978     ZGre    T    C        0      0        2 
   9   chr9_10054978     ZHar    T    C        0      0        2 
   9   chr9_10054978   Sample    T    C        0      0        2 
   9   chr9_10062150     AAsi    A    G        0      0        2 
   9   chr9_10062150     AKia    A    G        0      0        2 
   9   chr9_10062150     AOna    A    G        0      0        2 
   9   chr9_10062150     ASom    A    G        0      0        2 
   9   chr9_10062150     HCab    A    G        1      2        2 
   9   chr9_10062150     HPrz    A    G        1      2        2 
   9   chr9_10062150     ZBoe    A    G        0      0        2 
   9   chr9_10062150     ZGre    A    G        0      0        2 
   9   chr9_10062150     ZHar    A    G        0      0        2 
   9   chr9_10062150   Sample    A    G        1      2        2 
   9   chr9_10062624     AAsi    A    G        0      0        2 
   9   chr9_10062624     AKia    A    G        0      0        2 
   9   chr9_10062624     AOna    A    G        0      0        2 
   9   chr9_10062624     ASom    A    G        0      0        2 
   9   chr9_10062624     HCab    A    G        1      2        2 
   9   chr9_10062624     HPrz    A    G        1      2        2 
   9   chr9_10062624     ZBoe    A    G        0      0        2 
   9   chr9_10062624     ZGre    A    G        0      0        2 
   9   chr9_10062624     ZHar    A    G        0      0        2 
   9   chr9_10062624   Sample    A    G        0      0        2 
   9   chr9_10067312     AAsi    A    G        0      0        2 
   9   chr9_10067312     AKia    A    G        0      0        2 
   9   chr9_10067312     AOna    A    G        0      0        2 
   9   chr9_10067312     ASom    A    G        1      2        2 
   9   chr9_10067312     HCab    A    G        0      0        2 
   9   chr9_10067312     HPrz    A    G        0      0        2 
   9   chr9_10067312     ZBoe    A    G        0      0        2 
   9   chr9_10067312     ZGre    A    G        0      0        2 
   9   chr9_10067312     ZHar    A    G        0      0        2 
   9   chr9_10067312   Sample    A    G        0      0        2 
   9   chr9_10079862     AAsi    A    G        0      0        2 
   9   chr9_10079862     AKia    A    G        0      0        2 
   9   chr9_10079862     AOna    A    G        0      0        2 
   9   chr9_10079862     ASom    A    G        0      0        2 
   9   chr9_10079862     HCab    A    G        0      0        2 
   9   chr9_10079862     HPrz    A    G        0      0        2 
   9   chr9_10079862     ZBoe    A    G        0      0        2 
   9   chr9_10079862     ZGre    A    G      0.5      1        2 
   9   chr9_10079862     ZHar    A    G        0      0        2 
   9   chr9_10079862   Sample    A    G        0      0        2 
   9   chr9_10098161     AAsi    T    G        0      0        2 
   9   chr9_10098161     AKia    T    G        0      0        2 
   9   chr9_10098161     AOna    T    G        0      0        2 
   9   chr9_10098161     ASom    T    G        0      0        2 
   9   chr9_10098161     HCab    T    G        1      2        2 
   9   chr9_10098161     HPrz    T    G        1      2        2 
   9   chr9_10098161     ZBoe    T    G        0      0        2 
   9   chr9_10098161     ZGre    T    G        0      0        2 
   9   chr9_10098161     ZHar    T    G        0      0        2 
   9   chr9_10098161   Sample    T    G        0      0        2 
   9   chr9_10100836     AAsi    G    C        0      0        2 
   9   chr9_10100836     AKia    G    C      0.5      1        2 
   9   chr9_10100836     AOna    G    C        0      0        2 
   9   chr9_10100836     ASom    G    C        0      0        2 
   9   chr9_10100836     HCab    G    C        0      0        2 
   9   chr9_10100836     HPrz    G    C        0      0        2 
   9   chr9_10100836     ZBoe    G    C        0      0        2 
   9   chr9_10100836     ZGre    G    C        0      0        2 
   9   chr9_10100836     ZHar    G    C        0      0        2 
   9   chr9_10100836   Sample    G    C        0      0        2 
   9   chr9_10120733     AAsi    G    A        0      0        2 
   9   chr9_10120733     AKia    G    A        1      2        2 
   9   chr9_10120733     AOna    G    A        1      2        2 
   9   chr9_10120733     ASom    G    A        0      0        2 
   9   chr9_10120733     HCab    G    A        0      0        2 
   9   chr9_10120733     HPrz    G    A        0      0        2 
   9   chr9_10120733     ZBoe    G    A        0      0        2 
   9   chr9_10120733     ZGre    G    A        0      0        2 
   9   chr9_10120733     ZHar    G    A        0      0        2 
   9   chr9_10120733   Sample    G    A        0      0        2 
   9   chr9_10123321     AAsi    T    C        0      0        2 
   9   chr9_10123321     AKia    T    C        0      0        2 
   9   chr9_10123321     AOna    T    C        0      0        2 
   9   chr9_10123321     ASom    T    C        0      0        2 
   9   chr9_10123321     HCab    T    C        1      2        2 
   9   chr9_10123321     HPrz    T    C        1      2        2 
   9   chr9_10123321     ZBoe    T    C        0      0        2 
   9   chr9_10123321     ZGre    T    C        0      0        2 
   9   chr9_10123321     ZHar    T    C        0      0        2 
   9   chr9_10123321   Sample    T    C        0      0        2 
   9   chr9_10123762     AAsi    C    T        0      0        2 
   9   chr9_10123762     AKia    C    T        0      0        2 
   9   chr9_10123762     AOna    C    T      0.5      1        2 
   9   chr9_10123762     ASom    C    T        0      0        2 
   9   chr9_10123762     HCab    C    T        0      0        2 
   9   chr9_10123762     HPrz    C    T        0      0        2 
   9   chr9_10123762     ZBoe    C    T        0      0        2 
   9   chr9_10123762     ZGre    C    T        0      0        2 
   9   chr9_10123762     ZHar    C    T        0      0        2 
   9   chr9_10123762   Sample    C    T        0      0        2 
   9   chr9_10126584     AAsi    A    G        0      0        2 
   9   chr9_10126584     AKia    A    G        0      0        2 
   9   chr9_10126584     AOna    A    G        0      0        2 
   9   chr9_10126584     ASom    A    G        0      0        2 
   9   chr9_10126584     HCab    A    G        1      2        2 
   9   chr9_10126584     HPrz    A    G        1      2        2 
   9   chr9_10126584     ZBoe    A    G        0      0        2 
   9   chr9_10126584     ZGre    A    G        0      0        2 
   9   chr9_10126584     ZHar    A    G        0      0        2 
   9   chr9_10126584   Sample    A    G        0      0        2 
   9   chr9_10133236     AAsi    T    G        0      0        2 
   9   chr9_10133236     AKia    T    G        0      0        2 
   9   chr9_10133236     AOna    T    G        0      0        2 
   9   chr9_10133236     ASom    T    G        0      0        2 
   9   chr9_10133236     HCab    T    G        1      2        2 
   9   chr9_10133236     HPrz    T    G        1      2        2 
   9   chr9_10133236     ZBoe    T    G        0      0        2 
   9   chr9_10133236     ZGre    T    G        0      0        2 
   9   chr9_10133236     ZHar    T    G        0      0        2 
   9   chr9_10133236   Sample    T    G        0      0        2 
   9   chr9_10137489     AAsi    C    T        0      0        2 
   9   chr9_10137489     AKia    C    T        0      0        2 
   9   chr9_10137489     AOna    C    T        0      0        2 
   9   chr9_10137489     ASom    C    T        0      0        2 
   9   chr9_10137489     HCab    C    T        0      0        2 
   9   chr9_10137489     HPrz    C    T        0      0        2 
   9   chr9_10137489     ZBoe    C    T      0.5      1        2 
   9   chr9_10137489     ZGre    C    T        0      0        2 
   9   chr9_10137489     ZHar    C    T        0      0        2 
   9   chr9_10137489   Sample    C    T        0      0        2 
   9   chr9_10143043     AAsi    C    T        0      0        2 
   9   chr9_10143043     AKia    C    T        0      0        2 
   9   chr9_10143043     AOna    C    T        0      0        2 
   9   chr9_10143043     ASom    C    T        0      0        2 
   9   chr9_10143043     HCab    C    T        1      2        2 
   9   chr9_10143043     HPrz    C    T        1      2        2 
   9   chr9_10143043     ZBoe    C    T        0      0        2 
   9   chr9_10143043     ZGre    C    T        0      0        2 
   9   chr9_10143043     ZHar    C    T        0      0        2 
   9   chr9_10143043   Sample    C    T        0      0        2 
   9   chr9_10144409     AAsi    T    C        0      0        2 
   9   chr9_10144409     AKia    T    C        0      0        2 
   9   chr9_10144409     AOna    T    C        0      0        2 
   9   chr9_10144409     ASom    T    C        0      0        2 
   9   chr9_10144409     HCab    T    C        0      0        2 
   9   chr9_10144409     HPrz    T    C        0      0        2 
   9   chr9_10144409     ZBoe    T    C        1      2        2 
   9   chr9_10144409     ZGre    T    C      0.5      1        2 
   9   chr9_10144409     ZHar    T    C        0      0        2 
   9   chr9_10144409   Sample    T    C        0      0        2 
   9   chr9_10153806     AAsi    T    C        0      0        2 
   9   chr9_10153806     AKia    T    C        0      0        2 
   9   chr9_10153806     AOna    T    C        0      0        2 
   9   chr9_10153806     ASom    T    C        0      0        2 
   9   chr9_10153806     HCab    T    C        0      0        2 
   9   chr9_10153806     HPrz    T    C        0      0        2 
   9   chr9_10153806     ZBoe    T    C        0      0        2 
   9   chr9_10153806     ZGre    T    C      0.5      1        2 
   9   chr9_10153806     ZHar    T    C        0      0        2 
   9   chr9_10153806   Sample    T    C        0      0        2 
   9   chr9_10157118     AAsi    C    A        0      0        2 
   9   chr9_10157118     AKia    C    A        0      0        2 
   9   chr9_10157118     AOna    C    A        0      0        2 
   9   chr9_10157118     ASom    C    A        0      0        2 
   9   chr9_10157118     HCab    C    A        0      0        2 
   9   chr9_10157118     HPrz    C    A        0      0        2 
   9   chr9_10157118     ZBoe    C    A        0      0        2 
   9   chr9_10157118     ZGre    C    A        0      0        2 
   9   chr9_10157118     ZHar    C    A        1      2        2 
   9   chr9_10157118   Sample    C    A        0      0        2 
   9   chr9_10165411     AAsi    G    A        0      0        2 
   9   chr9_10165411     AKia    G    A      0.5      1        2 
   9   chr9_10165411     AOna    G    A      0.5      1        2 
   9   chr9_10165411     ASom    G    A        0      0        2 
   9   chr9_10165411     HCab    G    A        0      0        2 
   9   chr9_10165411     HPrz    G    A        0      0        2 
   9   chr9_10165411     ZBoe    G    A        0      0        2 
   9   chr9_10165411     ZGre    G    A        0      0        2 
   9   chr9_10165411     ZHar    G    A        0      0        2 
   9   chr9_10165411   Sample    G    A        0      0        2 
   9   chr9_10167335     AAsi    C    A        0      0        2 
   9   chr9_10167335     AKia    C    A        0      0        2 
   9   chr9_10167335     AOna    C    A        0      0        2 
   9   chr9_10167335     ASom    C    A        0      0        2 
   9   chr9_10167335     HCab    C    A        0      0        2 
   9   chr9_10167335     HPrz    C    A        0      0        2 
   9   chr9_10167335     ZBoe    C    A        1      2        2 
   9   chr9_10167335     ZGre    C    A        1      2        2 
   9   chr9_10167335     ZHar    C    A        0      0        2 
   9   chr9_10167335   Sample    C    A        0      0        2 
   9   chr9_10167897     AAsi    T    A        0      0        2 
   9   chr9_10167897     AKia    T    A        0      0        2 
   9   chr9_10167897     AOna    T    A      0.5      1        2 
   9   chr9_10167897     ASom    T    A        0      0        2 
   9   chr9_10167897     HCab    T    A        0      0        2 
   9   chr9_10167897     HPrz    T    A        0      0        2 
   9   chr9_10167897     ZBoe    T    A        0      0        2 
   9   chr9_10167897     ZGre    T    A        0      0        2 
   9   chr9_10167897     ZHar    T    A        0      0        2 
   9   chr9_10167897   Sample    T    A        0      0        2 
   9   chr9_10168306     AAsi    A    T        0      0        2 
   9   chr9_10168306     AKia    A    T        0      0        2 
   9   chr9_10168306     AOna    A    T        0      0        2 
   9   chr9_10168306     ASom    A    T      0.5      1        2 
   9   chr9_10168306     HCab    A    T        0      0        2 
   9   chr9_10168306     HPrz    A    T        0      0        2 
   9   chr9_10168306     ZBoe    A    T        0      0        2 
   9   chr9_10168306     ZGre    A    T        0      0        2 
   9   chr9_10168306     ZHar    A    T        0      0        2 
   9   chr9_10168306   Sample    A    T        0      0        2 
   9   chr9_10173259     AAsi    A    G      0.5      1        2 
   9   chr9_10173259     AKia    A    G        0      0        2 
   9   chr9_10173259     AOna    A    G        0      0        2 
   9   chr9_10173259     ASom    A    G        0      0        2 
   9   chr9_10173259     HCab    A    G        0      0        2 
   9   chr9_10173259     HPrz    A    G        0      0        2 
   9   chr9_10173259     ZBoe    A    G        0      0        2 
   9   chr9_10173259     ZGre    A    G        0      0        2 
   9   chr9_10173259     ZHar    A    G        0      0        2 
   9   chr9_10173259   Sample    A    G        1      2        2 
   9   chr9_10173781     AAsi    T    G        0      0        2 
   9   chr9_10173781     AKia    T    G        0      0        2 
   9   chr9_10173781     AOna    T    G        0      0        2 
   9   chr9_10173781     ASom    T    G        0      0        2 
   9   chr9_10173781     HCab    T    G        0      0        2 
   9   chr9_10173781     HPrz    T    G        0      0        2 
   9   chr9_10173781     ZBoe    T    G        0      0        2 
   9   chr9_10173781     ZGre    T    G        0      0        2 
   9   chr9_10173781     ZHar    T    G        1      2        2 
   9   chr9_10173781   Sample    T    G        0      0        2 
   9   chr9_10177400     AAsi    G    A        0      0        2 
   9   chr9_10177400     AKia    G    A        0      0        2 
   9   chr9_10177400     AOna    G    A        0      0        2 
   9   chr9_10177400     ASom    G    A        0      0        2 
   9   chr9_10177400     HCab    G    A        1      2        2 
   9   chr9_10177400     HPrz    G    A        1      2        2 
   9   chr9_10177400     ZBoe    G    A        0      0        2 
   9   chr9_10177400     ZGre    G    A        0      0        2 
   9   chr9_10177400     ZHar    G    A        0      0        2 
   9   chr9_10177400   Sample    G    A        0      0        2 
   9   chr9_10179138     AAsi    T    C        0      0        2 
   9   chr9_10179138     AKia    T    C        1      2        2 
   9   chr9_10179138     AOna    T    C        1      2        2 
   9   chr9_10179138     ASom    T    C        0      0        2 
   9   chr9_10179138     HCab    T    C        0      0        2 
   9   chr9_10179138     HPrz    T    C        0      0        2 
   9   chr9_10179138     ZBoe    T    C        0      0        2 
   9   chr9_10179138     ZGre    T    C        0      0        2 
   9   chr9_10179138     ZHar    T    C        0      0        2 
   9   chr9_10179138   Sample    T    C        0      0        2 
   9   chr9_10179989     AAsi    G    A        0      0        2 
   9   chr9_10179989     AKia    G    A        1      2        2 
   9   chr9_10179989     AOna    G    A      0.5      1        2 
   9   chr9_10179989     ASom    G    A        0      0        2 
   9   chr9_10179989     HCab    G    A        0      0        2 
   9   chr9_10179989     HPrz    G    A        0      0        2 
   9   chr9_10179989     ZBoe    G    A        0      0        2 
   9   chr9_10179989     ZGre    G    A        0      0        2 
   9   chr9_10179989     ZHar    G    A        0      0        2 
   9   chr9_10179989   Sample    G    A        0      0        2 
   9   chr9_10185697     AAsi    A    G        0      0        2 
   9   chr9_10185697     AKia    A    G        0      0        2 
   9   chr9_10185697     AOna    A    G        0      0        2 
   9   chr9_10185697     ASom    A    G        0      0        2 
   9   chr9_10185697     HCab    A    G        1      2        2 
   9   chr9_10185697     HPrz    A    G        1      2        2 
   9   chr9_10185697     ZBoe    A    G        0      0        2 
   9   chr9_10185697     ZGre    A    G        0      0        2 
   9   chr9_10185697     ZHar    A    G        0      0        2 
   9   chr9_10185697   Sample    A    G        0      0        2 
   9   chr9_10185838     AAsi    C    T        1      2        2 
   9   chr9_10185838     AKia    C    T        1      2        2 
   9   chr9_10185838     AOna    C    T        1      2        2 
   9   chr9_10185838     ASom    C    T        1      2        2 
   9   chr9_10185838     HCab    C    T        0      0        2 
   9   chr9_10185838     HPrz    C    T        0      0        2 
   9   chr9_10185838     ZBoe    C    T        0      0        2 
   9   chr9_10185838     ZGre    C    T        0      0        2 
   9   chr9_10185838     ZHar    C    T        0      0        2 
   9   chr9_10185838   Sample    C    T        1      2        2 
   9   chr9_10189572     AAsi    A    G        0      0        2 
   9   chr9_10189572     AKia    A    G        0      0        2 
   9   chr9_10189572     AOna    A    G        0      0        2 
   9   chr9_10189572     ASom    A    G        0      0        2 
   9   chr9_10189572     HCab    A    G        1      2        2 
   9   chr9_10189572     HPrz    A    G        1      2        2 
   9   chr9_10189572     ZBoe    A    G        0      0        2 
   9   chr9_10189572     ZGre    A    G        0      0        2 
   9   chr9_10189572     ZHar    A    G        0      0        2 
   9   chr9_10189572   Sample    A    G        0      0        2 
   9   chr9_10194584     AAsi    T    G        0      0        2 
   9   chr9_10194584     AKia    T    G        0      0        2 
   9   chr9_10194584     AOna    T    G        0      0        2 
   9   chr9_10194584     ASom    T    G        0      0        2 
   9   chr9_10194584     HCab    T    G        0      0        2 
   9   chr9_10194584     HPrz    T    G        0      0        2 
   9   chr9_10194584     ZBoe    T    G      0.5      1        2 
   9   chr9_10194584     ZGre    T    G        0      0        2 
   9   chr9_10194584     ZHar    T    G        0      0        2 
   9   chr9_10194584   Sample    T    G        0      0        2 
   9   chr9_10198148     AAsi    C    T        0      0        2 
   9   chr9_10198148     AKia    C    T        0      0        2 
   9   chr9_10198148     AOna    C    T        0      0        2 
   9   chr9_10198148     ASom    C    T        0      0        2 
   9   chr9_10198148     HCab    C    T        0      0        2 
   9   chr9_10198148     HPrz    C    T        0      0        2 
   9   chr9_10198148     ZBoe    C    T        0      0        2 
   9   chr9_10198148     ZGre    C    T        0      0        2 
   9   chr9_10198148     ZHar    C    T        1      2        2 
   9   chr9_10198148   Sample    C    T        0      0        2 
   9   chr9_10207908     AAsi    G    C        0      0        2 
   9   chr9_10207908     AKia    G    C        0      0        2 
   9   chr9_10207908     AOna    G    C        0      0        2 
   9   chr9_10207908     ASom    G    C        0      0        2 
   9   chr9_10207908     HCab    G    C        0      0        2 
   9   chr9_10207908     HPrz    G    C        0      0        2 
   9   chr9_10207908     ZBoe    G    C      0.5      1        2 
   9   chr9_10207908     ZGre    G    C        0      0        2 
   9   chr9_10207908     ZHar    G    C        0      0        2 
   9   chr9_10207908   Sample    G    C        0      0        2 
   9   chr9_10208627     AAsi    C    T        0      0        2 
   9   chr9_10208627     AKia    C    T        0      0        2 
   9   chr9_10208627     AOna    C    T        0      0        2 
   9   chr9_10208627     ASom    C    T        0      0        2 
   9   chr9_10208627     HCab    C    T        0      0        2 
   9   chr9_10208627     HPrz    C    T        0      0        2 
   9   chr9_10208627     ZBoe    C    T        1      2        2 
   9   chr9_10208627     ZGre    C    T        0      0        2 
   9   chr9_10208627     ZHar    C    T        0      0        2 
   9   chr9_10208627   Sample    C    T        0      0        2 
   9   chr9_10216582     AAsi    T    C        0      0        2 
   9   chr9_10216582     AKia    T    C        0      0        2 
   9   chr9_10216582     AOna    T    C        0      0        2 
   9   chr9_10216582     ASom    T    C        0      0        2 
   9   chr9_10216582     HCab    T    C        0      0        2 
   9   chr9_10216582     HPrz    T    C        0      0        2 
   9   chr9_10216582     ZBoe    T    C      0.5      1        2 
   9   chr9_10216582     ZGre    T    C        0      0        2 
   9   chr9_10216582     ZHar    T    C        0      0        2 
   9   chr9_10216582   Sample    T    C        0      0        2 
   9   chr9_10218040     AAsi    C    T        0      0        2 
   9   chr9_10218040     AKia    C    T      0.5      1        2 
   9   chr9_10218040     AOna    C    T        0      0        2 
   9   chr9_10218040     ASom    C    T        0      0        2 
   9   chr9_10218040     HCab    C    T        0      0        2 
   9   chr9_10218040     HPrz    C    T        0      0        2 
   9   chr9_10218040     ZBoe    C    T        0      0        2 
   9   chr9_10218040     ZGre    C    T        0      0        2 
   9   chr9_10218040     ZHar    C    T        0      0        2 
   9   chr9_10218040   Sample    C    T        0      0        2 
   9   chr9_10218821     AAsi    C    G        0      0        2 
   9   chr9_10218821     AKia    C    G        0      0        2 
   9   chr9_10218821     AOna    C    G        0      0        2 
   9   chr9_10218821     ASom    C    G        0      0        2 
   9   chr9_10218821     HCab    C    G      0.5      1        2 
   9   chr9_10218821     HPrz    C    G        0      0        2 
   9   chr9_10218821     ZBoe    C    G        0      0        2 
   9   chr9_10218821     ZGre    C    G        0      0        2 
   9   chr9_10218821     ZHar    C    G        0      0        2 
   9   chr9_10218821   Sample    C    G        0      0        2 
   9   chr9_10227400     AAsi    T    C        0      0        2 
   9   chr9_10227400     AKia    T    C        0      0        2 
   9   chr9_10227400     AOna    T    C        0      0        2 
   9   chr9_10227400     ASom    T    C        0      0        2 
   9   chr9_10227400     HCab    T    C        1      2        2 
   9   chr9_10227400     HPrz    T    C        1      2        2 
   9   chr9_10227400     ZBoe    T    C        0      0        2 
   9   chr9_10227400     ZGre    T    C        0      0        2 
   9   chr9_10227400     ZHar    T    C        0      0        2 
   9   chr9_10227400   Sample    T    C        0      0        2 
   9   chr9_10232719     AAsi    C    T        0      0        2 
   9   chr9_10232719     AKia    C    T        0      0        2 
   9   chr9_10232719     AOna    C    T        0      0        2 
   9   chr9_10232719     ASom    C    T        0      0        2 
   9   chr9_10232719     HCab    C    T        1      2        2 
   9   chr9_10232719     HPrz    C    T        1      2        2 
   9   chr9_10232719     ZBoe    C    T        0      0        2 
   9   chr9_10232719     ZGre    C    T        0      0        2 
   9   chr9_10232719     ZHar    C    T        0      0        2 
   9   chr9_10232719   Sample    C    T        0      0        2 
   9   chr9_10234931     AAsi    G    T        0      0        2 
   9   chr9_10234931     AKia    G    T        0      0        2 
   9   chr9_10234931     AOna    G    T        0      0        2 
   9   chr9_10234931     ASom    G    T        0      0        2 
   9   chr9_10234931     HCab    G    T        0      0        2 
   9   chr9_10234931     HPrz    G    T        0      0        2 
   9   chr9_10234931     ZBoe    G    T      0.5      1        2 
   9   chr9_10234931     ZGre    G    T        0      0        2 
   9   chr9_10234931     ZHar    G    T        0      0        2 
   9   chr9_10234931   Sample    G    T        0      0        2 
   9   chr9_10236386     AAsi    G    C        0      0        2 
   9   chr9_10236386     AKia    G    C        0      0        2 
   9   chr9_10236386     AOna    G    C      0.5      1        2 
   9   chr9_10236386     ASom    G    C        0      0        2 
   9   chr9_10236386     HCab    G    C        0      0        2 
   9   chr9_10236386     HPrz    G    C        0      0        2 
   9   chr9_10236386     ZBoe    G    C        0      0        2 
   9   chr9_10236386     ZGre    G    C        0      0        2 
   9   chr9_10236386     ZHar    G    C        0      0        2 
   9   chr9_10236386   Sample    G    C        0      0        2 
   9   chr9_10239280     AAsi    T    C        0      0        2 
   9   chr9_10239280     AKia    T    C        0      0        2 
   9   chr9_10239280     AOna    T    C        0      0        2 
   9   chr9_10239280     ASom    T    C        0      0        2 
   9   chr9_10239280     HCab    T    C        0      0        2 
   9   chr9_10239280     HPrz    T    C        0      0        2 
   9   chr9_10239280     ZBoe    T    C        0      0        2 
   9   chr9_10239280     ZGre    T    C        0      0        2 
   9   chr9_10239280     ZHar    T    C      0.5      1        2 
   9   chr9_10239280   Sample    T    C        0      0        2 
   9   chr9_10239789     AAsi    G    A        0      0        2 
   9   chr9_10239789     AKia    G    A        0      0        2 
   9   chr9_10239789     AOna    G    A        0      0        2 
   9   chr9_10239789     ASom    G    A        0      0        2 
   9   chr9_10239789     HCab    G    A        1      2        2 
   9   chr9_10239789     HPrz    G    A        1      2        2 
   9   chr9_10239789     ZBoe    G    A        0      0        2 
   9   chr9_10239789     ZGre    G    A        0      0        2 
   9   chr9_10239789     ZHar    G    A        0      0        2 
   9   chr9_10239789   Sample    G    A        0      0        2 
   9   chr9_10240593     AAsi    C    T        0      0        2 
   9   chr9_10240593     AKia    C    T        1      2        2 
   9   chr9_10240593     AOna    C    T        0      0        2 
   9   chr9_10240593     ASom    C    T        0      0        2 
   9   chr9_10240593     HCab    C    T        0      0        2 
   9   chr9_10240593     HPrz    C    T        0      0        2 
   9   chr9_10240593     ZBoe    C    T        0      0        2 
   9   chr9_10240593     ZGre    C    T        0      0        2 
   9   chr9_10240593     ZHar    C    T        0      0        2 
   9   chr9_10240593   Sample    C    T        0      0        2 
   9   chr9_10256778     AAsi    A    G        0      0        2 
   9   chr9_10256778     AKia    A    G        0      0        2 
   9   chr9_10256778     AOna    A    G        0      0        2 
   9   chr9_10256778     ASom    A    G        0      0        2 
   9   chr9_10256778     HCab    A    G        1      2        2 
   9   chr9_10256778     HPrz    A    G        1      2        2 
   9   chr9_10256778     ZBoe    A    G        0      0        2 
   9   chr9_10256778     ZGre    A    G        0      0        2 
   9   chr9_10256778     ZHar    A    G        0      0        2 
   9   chr9_10256778   Sample    A    G        0      0        2 
   9   chr9_10257572     AAsi    A    C      0.5      1        2 
   9   chr9_10257572     AKia    A    C        0      0        2 
   9   chr9_10257572     AOna    A    C        0      0        2 
   9   chr9_10257572     ASom    A    C        0      0        2 
   9   chr9_10257572     HCab    A    C        0      0        2 
   9   chr9_10257572     HPrz    A    C        0      0        2 
   9   chr9_10257572     ZBoe    A    C        0      0        2 
   9   chr9_10257572     ZGre    A    C        0      0        2 
   9   chr9_10257572     ZHar    A    C        0      0        2 
   9   chr9_10257572   Sample    A    C        0      0        2 
   9   chr9_10258704     AAsi    G    T        0      0        2 
   9   chr9_10258704     AKia    G    T        0      0        2 
   9   chr9_10258704     AOna    G    T      0.5      1        2 
   9   chr9_10258704     ASom    G    T        0      0        2 
   9   chr9_10258704     HCab    G    T        0      0        2 
   9   chr9_10258704     HPrz    G    T        0      0        2 
   9   chr9_10258704     ZBoe    G    T        0      0        2 
   9   chr9_10258704     ZGre    G    T        0      0        2 
   9   chr9_10258704     ZHar    G    T        0      0        2 
   9   chr9_10258704   Sample    G    T        0      0        2 
   9   chr9_10262547     AAsi    A    G        0      0        2 
   9   chr9_10262547     AKia    A    G        1      2        2 
   9   chr9_10262547     AOna    A    G        0      0        2 
   9   chr9_10262547     ASom    A    G        0      0        2 
   9   chr9_10262547     HCab    A    G        0      0        2 
   9   chr9_10262547     HPrz    A    G        0      0        2 
   9   chr9_10262547     ZBoe    A    G        0      0        2 
   9   chr9_10262547     ZGre    A    G        1      2        2 
   9   chr9_10262547     ZHar    A    G        0      0        2 
   9   chr9_10262547   Sample    A    G        0      0        2 
   9   chr9_10266814     AAsi    T    C        0      0        2 
   9   chr9_10266814     AKia    T    C      0.5      1        2 
   9   chr9_10266814     AOna    T    C        0      0        2 
   9   chr9_10266814     ASom    T    C        0      0        2 
   9   chr9_10266814     HCab    T    C        0      0        2 
   9   chr9_10266814     HPrz    T    C        0      0        2 
   9   chr9_10266814     ZBoe    T    C        0      0        2 
   9   chr9_10266814     ZGre    T    C        0      0        2 
   9   chr9_10266814     ZHar    T    C        0      0        2 
   9   chr9_10266814   Sample    T    C        0      0        2 
   9   chr9_10277055     AAsi    C    A        0      0        2 
   9   chr9_10277055     AKia    C    A        0      0        2 
   9   chr9_10277055     AOna    C    A        0      0        2 
   9   chr9_10277055     ASom    C    A        0      0        2 
   9   chr9_10277055     HCab    C    A        1      2        2 
   9   chr9_10277055     HPrz    C    A        1      2        2 
   9   chr9_10277055     ZBoe    C    A        0      0        2 
   9   chr9_10277055     ZGre    C    A        0      0        2 
   9   chr9_10277055     ZHar    C    A        0      0        2 
   9   chr9_10277055   Sample    C    A        0      0        2 
   9   chr9_10285119     AAsi    T    C        0      0        2 
   9   chr9_10285119     AKia    T    C        0      0        2 
   9   chr9_10285119     AOna    T    C      0.5      1        2 
   9   chr9_10285119     ASom    T    C        0      0        2 
   9   chr9_10285119     HCab    T    C        0      0        2 
   9   chr9_10285119     HPrz    T    C        0      0        2 
   9   chr9_10285119     ZBoe    T    C        0      0        2 
   9   chr9_10285119     ZGre    T    C        0      0        2 
   9   chr9_10285119     ZHar    T    C        0      0        2 
   9   chr9_10285119   Sample    T    C        0      0        2 
   9   chr9_10285274     AAsi    T    C      0.5      1        2 
   9   chr9_10285274     AKia    T    C        0      0        2 
   9   chr9_10285274     AOna    T    C        0      0        2 
   9   chr9_10285274     ASom    T    C        0      0        2 
   9   chr9_10285274     HCab    T    C        0      0        2 
   9   chr9_10285274     HPrz    T    C        0      0        2 
   9   chr9_10285274     ZBoe    T    C        0      0        2 
   9   chr9_10285274     ZGre    T    C        0      0        2 
   9   chr9_10285274     ZHar    T    C        0      0        2 
   9   chr9_10285274   Sample    T    C        0      0        2 
   9   chr9_10290577     AAsi    G    A        0      0        2 
   9   chr9_10290577     AKia    G    A        0      0        2 
   9   chr9_10290577     AOna    G    A        0      0        2 
   9   chr9_10290577     ASom    G    A        0      0        2 
   9   chr9_10290577     HCab    G    A        1      2        2 
   9   chr9_10290577     HPrz    G    A        1      2        2 
   9   chr9_10290577     ZBoe    G    A        0      0        2 
   9   chr9_10290577     ZGre    G    A        0      0        2 
   9   chr9_10290577     ZHar    G    A        0      0        2 
   9   chr9_10290577   Sample    G    A        0      0        2 
   9   chr9_10293730     AAsi    T    C        0      0        2 
   9   chr9_10293730     AKia    T    C        0      0        2 
   9   chr9_10293730     AOna    T    C        0      0        2 
   9   chr9_10293730     ASom    T    C        0      0        2 
   9   chr9_10293730     HCab    T    C        0      0        2 
   9   chr9_10293730     HPrz    T    C        0      0        2 
   9   chr9_10293730     ZBoe    T    C        0      0        2 
   9   chr9_10293730     ZGre    T    C        0      0        2 
   9   chr9_10293730     ZHar    T    C        1      2        2 
   9   chr9_10293730   Sample    T    C        0      0        2 
   9   chr9_10298157     AAsi    G    T        0      0        2 
   9   chr9_10298157     AKia    G    T        0      0        2 
   9   chr9_10298157     AOna    G    T        0      0        2 
   9   chr9_10298157     ASom    G    T        0      0        2 
   9   chr9_10298157     HCab    G    T        1      2        2 
   9   chr9_10298157     HPrz    G    T        1      2        2 
   9   chr9_10298157     ZBoe    G    T        0      0        2 
   9   chr9_10298157     ZGre    G    T        0      0        2 
   9   chr9_10298157     ZHar    G    T        0      0        2 
   9   chr9_10298157   Sample    G    T        0      0        2 
   9   chr9_10308161     AAsi    C    G        0      0        2 
   9   chr9_10308161     AKia    C    G        0      0        2 
   9   chr9_10308161     AOna    C    G        0      0        2 
   9   chr9_10308161     ASom    C    G        0      0        2 
   9   chr9_10308161     HCab    C    G        0      0        2 
   9   chr9_10308161     HPrz    C    G      0.5      1        2 
   9   chr9_10308161     ZBoe    C    G        0      0        2 
   9   chr9_10308161     ZGre    C    G        0      0        2 
   9   chr9_10308161     ZHar    C    G        0      0        2 
   9   chr9_10308161   Sample    C    G        0      0        2 
   9   chr9_10311079     AAsi    C    T        0      0        2 
   9   chr9_10311079     AKia    C    T      0.5      1        2 
   9   chr9_10311079     AOna    C    T        0      0        2 
   9   chr9_10311079     ASom    C    T        0      0        2 
   9   chr9_10311079     HCab    C    T        0      0        2 
   9   chr9_10311079     HPrz    C    T        0      0        2 
   9   chr9_10311079     ZBoe    C    T        0      0        2 
   9   chr9_10311079     ZGre    C    T        0      0        2 
   9   chr9_10311079     ZHar    C    T        0      0        2 
   9   chr9_10311079   Sample    C    T        0      0        2 
   9   chr9_10313915     AAsi    C    A        0      0        2 
   9   chr9_10313915     AKia    C    A        0      0        2 
   9   chr9_10313915     AOna    C    A        0      0        2 
   9   chr9_10313915     ASom    C    A        0      0        2 
   9   chr9_10313915     HCab    C    A        0      0        2 
   9   chr9_10313915     HPrz    C    A      0.5      1        2 
   9   chr9_10313915     ZBoe    C    A        0      0        2 
   9   chr9_10313915     ZGre    C    A        0      0        2 
   9   chr9_10313915     ZHar    C    A        0      0        2 
   9   chr9_10313915   Sample    C    A        0      0        2 
   9   chr9_10321336     AAsi    A    G        0      0        2 
   9   chr9_10321336     AKia    A    G        0      0        2 
   9   chr9_10321336     AOna    A    G        0      0        2 
   9   chr9_10321336     ASom    A    G        0      0        2 
   9   chr9_10321336     HCab    A    G        0      0        2 
   9   chr9_10321336     HPrz    A    G        0      0        2 
   9   chr9_10321336     ZBoe    A    G        0      0        2 
   9   chr9_10321336     ZGre    A    G        0      0        2 
   9   chr9_10321336     ZHar    A    G        1      2        2 
   9   chr9_10321336   Sample    A    G        0      0        2 
   9   chr9_10326498     AAsi    A    G        1      2        2 
   9   chr9_10326498     AKia    A    G        0      0        2 
   9   chr9_10326498     AOna    A    G        0      0        2 
   9   chr9_10326498     ASom    A    G        0      0        2 
   9   chr9_10326498     HCab    A    G        0      0        2 
   9   chr9_10326498     HPrz    A    G        0      0        2 
   9   chr9_10326498     ZBoe    A    G        0      0        2 
   9   chr9_10326498     ZGre    A    G        0      0        2 
   9   chr9_10326498     ZHar    A    G        0      0        2 
   9   chr9_10326498   Sample    A    G        1      2        2 
   9   chr9_10335832     AAsi    C    T        0      0        2 
   9   chr9_10335832     AKia    C    T        0      0        2 
   9   chr9_10335832     AOna    C    T        0      0        2 
   9   chr9_10335832     ASom    C    T        0      0        2 
   9   chr9_10335832     HCab    C    T        1      2        2 
   9   chr9_10335832     HPrz    C    T        1      2        2 
   9   chr9_10335832     ZBoe    C    T        0      0        2 
   9   chr9_10335832     ZGre    C    T        0      0        2 
   9   chr9_10335832     ZHar    C    T        0      0        2 
   9   chr9_10335832   Sample    C    T        0      0        2 
   9   chr9_10336068     AAsi    T    C        0      0        2 
   9   chr9_10336068     AKia    T    C        0      0        2 
   9   chr9_10336068     AOna    T    C      0.5      1        2 
   9   chr9_10336068     ASom    T    C        0      0        2 
   9   chr9_10336068     HCab    T    C        0      0        2 
   9   chr9_10336068     HPrz    T    C        0      0        2 
   9   chr9_10336068     ZBoe    T    C        0      0        2 
   9   chr9_10336068     ZGre    T    C        0      0        2 
   9   chr9_10336068     ZHar    T    C        0      0        2 
   9   chr9_10336068   Sample    T    C        0      0        2 
   9   chr9_10340214     AAsi    A    G        0      0        2 
   9   chr9_10340214     AKia    A    G        0      0        2 
   9   chr9_10340214     AOna    A    G        0      0        2 
   9   chr9_10340214     ASom    A    G        0      0        2 
   9   chr9_10340214     HCab    A    G        0      0        2 
   9   chr9_10340214     HPrz    A    G        1      2        2 
   9   chr9_10340214     ZBoe    A    G        0      0        2 
   9   chr9_10340214     ZGre    A    G        0      0        2 
   9   chr9_10340214     ZHar    A    G        0      0        2 
   9   chr9_10340214   Sample    A    G        0      0        2 
   9   chr9_10357452     AAsi    C    G        0      0        2 
   9   chr9_10357452     AKia    C    G        0      0        2 
   9   chr9_10357452     AOna    C    G        1      2        2 
   9   chr9_10357452     ASom    C    G        0      0        2 
   9   chr9_10357452     HCab    C    G        0      0        2 
   9   chr9_10357452     HPrz    C    G        0      0        2 
   9   chr9_10357452     ZBoe    C    G        0      0        2 
   9   chr9_10357452     ZGre    C    G        0      0        2 
   9   chr9_10357452     ZHar    C    G        0      0        2 
   9   chr9_10357452   Sample    C    G        0      0        2 
   9   chr9_10365799     AAsi    C    T        0      0        2 
   9   chr9_10365799     AKia    C    T        0      0        2 
   9   chr9_10365799     AOna    C    T        0      0        2 
   9   chr9_10365799     ASom    C    T        0      0        2 
   9   chr9_10365799     HCab    C    T        0      0        2 
   9   chr9_10365799     HPrz    C    T        0      0        2 
   9   chr9_10365799     ZBoe    C    T        1      2        2 
   9   chr9_10365799     ZGre    C    T        0      0        2 
   9   chr9_10365799     ZHar    C    T        0      0        2 
   9   chr9_10365799   Sample    C    T        0      0        2 
   9   chr9_10366300     AAsi    G    A        0      0        2 
   9   chr9_10366300     AKia    G    A        0      0        2 
   9   chr9_10366300     AOna    G    A        0      0        2 
   9   chr9_10366300     ASom    G    A        0      0        2 
   9   chr9_10366300     HCab    G    A        0      0        2 
   9   chr9_10366300     HPrz    G    A        0      0        2 
   9   chr9_10366300     ZBoe    G    A        0      0        2 
   9   chr9_10366300     ZGre    G    A        1      2        2 
   9   chr9_10366300     ZHar    G    A        0      0        2 
   9   chr9_10366300   Sample    G    A        0      0        2 
   9   chr9_10372083     AAsi    G    C        0      0        2 
   9   chr9_10372083     AKia    G    C        1      2        2 
   9   chr9_10372083     AOna    G    C        0      0        2 
   9   chr9_10372083     ASom    G    C        0      0        2 
   9   chr9_10372083     HCab    G    C        0      0        2 
   9   chr9_10372083     HPrz    G    C        0      0        2 
   9   chr9_10372083     ZBoe    G    C        0      0        2 
   9   chr9_10372083     ZGre    G    C        0      0        2 
   9   chr9_10372083     ZHar    G    C        0      0        2 
   9   chr9_10372083   Sample    G    C        0      0        2 
   9   chr9_10404823     AAsi    C    T      0.5      1        2 
   9   chr9_10404823     AKia    C    T        0      0        2 
   9   chr9_10404823     AOna    C    T        0      0        2 
   9   chr9_10404823     ASom    C    T        0      0        2 
   9   chr9_10404823     HCab    C    T        0      0        2 
   9   chr9_10404823     HPrz    C    T        0      0        2 
   9   chr9_10404823     ZBoe    C    T        0      0        2 
   9   chr9_10404823     ZGre    C    T        0      0        2 
   9   chr9_10404823     ZHar    C    T        0      0        2 
   9   chr9_10404823   Sample    C    T        0      0        2 
   9   chr9_10416866     AAsi    C    G        0      0        2 
   9   chr9_10416866     AKia    C    G        0      0        2 
   9   chr9_10416866     AOna    C    G        0      0        2 
   9   chr9_10416866     ASom    C    G        0      0        2 
   9   chr9_10416866     HCab    C    G      0.5      1        2 
   9   chr9_10416866     HPrz    C    G        0      0        2 
   9   chr9_10416866     ZBoe    C    G        0      0        2 
   9   chr9_10416866     ZGre    C    G        0      0        2 
   9   chr9_10416866     ZHar    C    G        0      0        2 
   9   chr9_10416866   Sample    C    G        0      0        2 
   9   chr9_10417696     AAsi    T    C        0      0        2 
   9   chr9_10417696     AKia    T    C        0      0        2 
   9   chr9_10417696     AOna    T    C        0      0        2 
   9   chr9_10417696     ASom    T    C        0      0        2 
   9   chr9_10417696     HCab    T    C        0      0        2 
   9   chr9_10417696     HPrz    T    C        0      0        2 
   9   chr9_10417696     ZBoe    T    C        0      0        2 
   9   chr9_10417696     ZGre    T    C        1      2        2 
   9   chr9_10417696     ZHar    T    C        0      0        2 
   9   chr9_10417696   Sample    T    C        0      0        2 
   9   chr9_10419138     AAsi    G    A        0      0        2 
   9   chr9_10419138     AKia    G    A        0      0        2 
   9   chr9_10419138     AOna    G    A        0      0        2 
   9   chr9_10419138     ASom    G    A        0      0        2 
   9   chr9_10419138     HCab    G    A        0      0        2 
   9   chr9_10419138     HPrz    G    A        0      0        2 
   9   chr9_10419138     ZBoe    G    A        0      0        2 
   9   chr9_10419138     ZGre    G    A        0      0        2 
   9   chr9_10419138     ZHar    G    A        1      2        2 
   9   chr9_10419138   Sample    G    A        0      0        2 
   9   chr9_10427019     AAsi    C    G        0      0        2 
   9   chr9_10427019     AKia    C    G        1      2        2 
   9   chr9_10427019     AOna    C    G        1      2        2 
   9   chr9_10427019     ASom    C    G        0      0        2 
   9   chr9_10427019     HCab    C    G        0      0        2 
   9   chr9_10427019     HPrz    C    G        0      0        2 
   9   chr9_10427019     ZBoe    C    G        0      0        2 
   9   chr9_10427019     ZGre    C    G        0      0        2 
   9   chr9_10427019     ZHar    C    G        0      0        2 
   9   chr9_10427019   Sample    C    G        0      0        2 
   9   chr9_10432018     AAsi    C    G        0      0        2 
   9   chr9_10432018     AKia    C    G      0.5      1        2 
   9   chr9_10432018     AOna    C    G        0      0        2 
   9   chr9_10432018     ASom    C    G        0      0        2 
   9   chr9_10432018     HCab    C    G        0      0        2 
   9   chr9_10432018     HPrz    C    G        0      0        2 
   9   chr9_10432018     ZBoe    C    G        0      0        2 
   9   chr9_10432018     ZGre    C    G        0      0        2 
   9   chr9_10432018     ZHar    C    G        0      0        2 
   9   chr9_10432018   Sample    C    G        0      0        2 
   9   chr9_10438232     AAsi    G    A        0      0        2 
   9   chr9_10438232     AKia    G    A        0      0        2 
   9   chr9_10438232     AOna    G    A        0      0        2 
   9   chr9_10438232     ASom    G    A        0      0        2 
   9   chr9_10438232     HCab    G    A      0.5      1        2 
   9   chr9_10438232     HPrz    G    A        0      0        2 
   9   chr9_10438232     ZBoe    G    A        0      0        2 
   9   chr9_10438232     ZGre    G    A        0      0        2 
   9   chr9_10438232     ZHar    G    A        0      0        2 
   9   chr9_10438232   Sample    G    A        0      0        2 
   9   chr9_10441375     AAsi    A    T      0.5      1        2 
   9   chr9_10441375     AKia    A    T        0      0        2 
   9   chr9_10441375     AOna    A    T        0      0        2 
   9   chr9_10441375     ASom    A    T        0      0        2 
   9   chr9_10441375     HCab    A    T        0      0        2 
   9   chr9_10441375     HPrz    A    T        0      0        2 
   9   chr9_10441375     ZBoe    A    T        0      0        2 
   9   chr9_10441375     ZGre    A    T        0      0        2 
   9   chr9_10441375     ZHar    A    T        0      0        2 
   9   chr9_10441375   Sample    A    T        0      0        2 
   9   chr9_10445640     AAsi    T    G        0      0        2 
   9   chr9_10445640     AKia    T    G        0      0        2 
   9   chr9_10445640     AOna    T    G        1      2        2 
   9   chr9_10445640     ASom    T    G        0      0        2 
   9   chr9_10445640     HCab    T    G        0      0        2 
   9   chr9_10445640     HPrz    T    G        0      0        2 
   9   chr9_10445640     ZBoe    T    G        0      0        2 
   9   chr9_10445640     ZGre    T    G        0      0        2 
   9   chr9_10445640     ZHar    T    G        0      0        2 
   9   chr9_10445640   Sample    T    G        0      0        2 
   9   chr9_10481198     AAsi    G    A        1      2        2 
   9   chr9_10481198     AKia    G    A        0      0        2 
   9   chr9_10481198     AOna    G    A        0      0        2 
   9   chr9_10481198     ASom    G    A        0      0        2 
   9   chr9_10481198     HCab    G    A        0      0        2 
   9   chr9_10481198     HPrz    G    A        0      0        2 
   9   chr9_10481198     ZBoe    G    A        0      0        2 
   9   chr9_10481198     ZGre    G    A        0      0        2 
   9   chr9_10481198     ZHar    G    A        0      0        2 
   9   chr9_10481198   Sample    G    A        0      0        2 
   9   chr9_10481239     AAsi    C    T        0      0        2 
   9   chr9_10481239     AKia    C    T        0      0        2 
   9   chr9_10481239     AOna    C    T        0      0        2 
   9   chr9_10481239     ASom    C    T        1      2        2 
   9   chr9_10481239     HCab    C    T        0      0        2 
   9   chr9_10481239     HPrz    C    T        0      0        2 
   9   chr9_10481239     ZBoe    C    T        0      0        2 
   9   chr9_10481239     ZGre    C    T        0      0        2 
   9   chr9_10481239     ZHar    C    T        0      0        2 
   9   chr9_10481239   Sample    C    T        0      0        2 
   9   chr9_10482099     AAsi    A    G        0      0        2 
   9   chr9_10482099     AKia    A    G        0      0        2 
   9   chr9_10482099     AOna    A    G        0      0        2 
   9   chr9_10482099     ASom    A    G        0      0        2 
   9   chr9_10482099     HCab    A    G        0      0        2 
   9   chr9_10482099     HPrz    A    G        0      0        2 
   9   chr9_10482099     ZBoe    A    G      0.5      1        2 
   9   chr9_10482099     ZGre    A    G        0      0        2 
   9   chr9_10482099     ZHar    A    G        0      0        2 
   9   chr9_10482099   Sample    A    G        0      0        2 
   9   chr9_10482652     AAsi    T    C        0      0        2 
   9   chr9_10482652     AKia    T    C        0      0        2 
   9   chr9_10482652     AOna    T    C        0      0        2 
   9   chr9_10482652     ASom    T    C        0      0        2 
   9   chr9_10482652     HCab    T    C        1      2        2 
   9   chr9_10482652     HPrz    T    C        1      2        2 
   9   chr9_10482652     ZBoe    T    C        0      0        2 
   9   chr9_10482652     ZGre    T    C        0      0        2 
   9   chr9_10482652     ZHar    T    C        0      0        2 
   9   chr9_10482652   Sample    T    C        0      0        2 
   9   chr9_10489306     AAsi    A    G        0      0        2 
   9   chr9_10489306     AKia    A    G        0      0        2 
   9   chr9_10489306     AOna    A    G        0      0        2 
   9   chr9_10489306     ASom    A    G        1      2        2 
   9   chr9_10489306     HCab    A    G        0      0        2 
   9   chr9_10489306     HPrz    A    G        0      0        2 
   9   chr9_10489306     ZBoe    A    G        0      0        2 
   9   chr9_10489306     ZGre    A    G        0      0        2 
   9   chr9_10489306     ZHar    A    G        0      0        2 
   9   chr9_10489306   Sample    A    G        0      0        2 
   9   chr9_10494983     AAsi    C    T        0      0        2 
   9   chr9_10494983     AKia    C    T        0      0        2 
   9   chr9_10494983     AOna    C    T        0      0        2 
   9   chr9_10494983     ASom    C    T        0      0        2 
   9   chr9_10494983     HCab    C    T        1      2        2 
   9   chr9_10494983     HPrz    C    T        1      2        2 
   9   chr9_10494983     ZBoe    C    T        0      0        2 
   9   chr9_10494983     ZGre    C    T        0      0        2 
   9   chr9_10494983     ZHar    C    T        0      0        2 
   9   chr9_10494983   Sample    C    T        0      0        2 
   9   chr9_10495309     AAsi    C    T        0      0        2 
   9   chr9_10495309     AKia    C    T        0      0        2 
   9   chr9_10495309     AOna    C    T        0      0        2 
   9   chr9_10495309     ASom    C    T        0      0        2 
   9   chr9_10495309     HCab    C    T        0      0        2 
   9   chr9_10495309     HPrz    C    T        0      0        2 
   9   chr9_10495309     ZBoe    C    T        0      0        2 
   9   chr9_10495309     ZGre    C    T        1      2        2 
   9   chr9_10495309     ZHar    C    T        0      0        2 
   9   chr9_10495309   Sample    C    T        0      0        2 
   9   chr9_10495918     AAsi    T    C        0      0        2 
   9   chr9_10495918     AKia    T    C        0      0        2 
   9   chr9_10495918     AOna    T    C      0.5      1        2 
   9   chr9_10495918     ASom    T    C        0      0        2 
   9   chr9_10495918     HCab    T    C        0      0        2 
   9   chr9_10495918     HPrz    T    C        0      0        2 
   9   chr9_10495918     ZBoe    T    C        0      0        2 
   9   chr9_10495918     ZGre    T    C        0      0        2 
   9   chr9_10495918     ZHar    T    C        0      0        2 
   9   chr9_10495918   Sample    T    C        0      0        2 
   9   chr9_10501348     AAsi    A    C        1      2        2 
   9   chr9_10501348     AKia    A    C        0      0        2 
   9   chr9_10501348     AOna    A    C        0      0        2 
   9   chr9_10501348     ASom    A    C        1      2        2 
   9   chr9_10501348     HCab    A    C        0      0        2 
   9   chr9_10501348     HPrz    A    C        0      0        2 
   9   chr9_10501348     ZBoe    A    C        0      0        2 
   9   chr9_10501348     ZGre    A    C        0      0        2 
   9   chr9_10501348     ZHar    A    C        0      0        2 
   9   chr9_10501348   Sample    A    C        1      2        2 
   9   chr9_10518930     AAsi    T    C        0      0        2 
   9   chr9_10518930     AKia    T    C        0      0        2 
   9   chr9_10518930     AOna    T    C        0      0        2 
   9   chr9_10518930     ASom    T    C        0      0        2 
   9   chr9_10518930     HCab    T    C        0      0        2 
   9   chr9_10518930     HPrz    T    C        1      2        2 
   9   chr9_10518930     ZBoe    T    C        0      0        2 
   9   chr9_10518930     ZGre    T    C        0      0        2 
   9   chr9_10518930     ZHar    T    C        0      0        2 
   9   chr9_10518930   Sample    T    C        0      0        2 
   9   chr9_10520502     AAsi    A    G        0      0        2 
   9   chr9_10520502     AKia    A    G        0      0        2 
   9   chr9_10520502     AOna    A    G        0      0        2 
   9   chr9_10520502     ASom    A    G        0      0        2 
   9   chr9_10520502     HCab    A    G        1      2        2 
   9   chr9_10520502     HPrz    A    G        1      2        2 
   9   chr9_10520502     ZBoe    A    G        0      0        2 
   9   chr9_10520502     ZGre    A    G        0      0        2 
   9   chr9_10520502     ZHar    A    G        0      0        2 
   9   chr9_10520502   Sample    A    G        0      0        2 
   9   chr9_10521201     AAsi    C    G        0      0        2 
   9   chr9_10521201     AKia    C    G        1      2        2 
   9   chr9_10521201     AOna    C    G        0      0        2 
   9   chr9_10521201     ASom    C    G        0      0        2 
   9   chr9_10521201     HCab    C    G        1      2        2 
   9   chr9_10521201     HPrz    C    G        1      2        2 
   9   chr9_10521201     ZBoe    C    G        0      0        2 
   9   chr9_10521201     ZGre    C    G        0      0        2 
   9   chr9_10521201     ZHar    C    G        0      0        2 
   9   chr9_10521201   Sample    C    G        0      0        2 
   9   chr9_10523248     AAsi    G    C        0      0        2 
   9   chr9_10523248     AKia    G    C        0      0        2 
   9   chr9_10523248     AOna    G    C        0      0        2 
   9   chr9_10523248     ASom    G    C        0      0        2 
   9   chr9_10523248     HCab    G    C        0      0        2 
   9   chr9_10523248     HPrz    G    C        1      2        2 
   9   chr9_10523248     ZBoe    G    C        0      0        2 
   9   chr9_10523248     ZGre    G    C        0      0        2 
   9   chr9_10523248     ZHar    G    C        0      0        2 
   9   chr9_10523248   Sample    G    C        0      0        2 
   9   chr9_10527714     AAsi    G    A        0      0        2 
   9   chr9_10527714     AKia    G    A        0      0        2 
   9   chr9_10527714     AOna    G    A        0      0        2 
   9   chr9_10527714     ASom    G    A        0      0        2 
   9   chr9_10527714     HCab    G    A        1      2        2 
   9   chr9_10527714     HPrz    G    A        1      2        2 
   9   chr9_10527714     ZBoe    G    A        0      0        2 
   9   chr9_10527714     ZGre    G    A        0      0        2 
   9   chr9_10527714     ZHar    G    A        0      0        2 
   9   chr9_10527714   Sample    G    A        0      0        2 
   9   chr9_10528929     AAsi    T    C        0      0        2 
   9   chr9_10528929     AKia    T    C        0      0        2 
   9   chr9_10528929     AOna    T    C        0      0        2 
   9   chr9_10528929     ASom    T    C        0      0        2 
   9   chr9_10528929     HCab    T    C        0      0        2 
   9   chr9_10528929     HPrz    T    C        0      0        2 
   9   chr9_10528929     ZBoe    T    C        1      2        2 
   9   chr9_10528929     ZGre    T    C        0      0        2 
   9   chr9_10528929     ZHar    T    C        0      0        2 
   9   chr9_10528929   Sample    T    C        0      0        2 
   9   chr9_10529374     AAsi    A    T        0      0        2 
   9   chr9_10529374     AKia    A    T        0      0        2 
   9   chr9_10529374     AOna    A    T        0      0        2 
   9   chr9_10529374     ASom    A    T        0      0        2 
   9   chr9_10529374     HCab    A    T        1      2        2 
   9   chr9_10529374     HPrz    A    T        1      2        2 
   9   chr9_10529374     ZBoe    A    T        0      0        2 
   9   chr9_10529374     ZGre    A    T        0      0        2 
   9   chr9_10529374     ZHar    A    T        0      0        2 
   9   chr9_10529374   Sample    A    T        0      0        2 
   9   chr9_10570086     AAsi    C    T        0      0        2 
   9   chr9_10570086     AKia    C    T        0      0        2 
   9   chr9_10570086     AOna    C    T        0      0        2 
   9   chr9_10570086     ASom    C    T        0      0        2 
   9   chr9_10570086     HCab    C    T      0.5      1        2 
   9   chr9_10570086     HPrz    C    T        0      0        2 
   9   chr9_10570086     ZBoe    C    T        0      0        2 
   9   chr9_10570086     ZGre    C    T        0      0        2 
   9   chr9_10570086     ZHar    C    T        0      0        2 
   9   chr9_10570086   Sample    C    T        0      0        2 
   9   chr9_10571477     AAsi    G    A        0      0        2 
   9   chr9_10571477     AKia    G    A        0      0        2 
   9   chr9_10571477     AOna    G    A        0      0        2 
   9   chr9_10571477     ASom    G    A        0      0        2 
   9   chr9_10571477     HCab    G    A        1      2        2 
   9   chr9_10571477     HPrz    G    A        1      2        2 
   9   chr9_10571477     ZBoe    G    A        0      0        2 
   9   chr9_10571477     ZGre    G    A        0      0        2 
   9   chr9_10571477     ZHar    G    A        0      0        2 
   9   chr9_10571477   Sample    G    A        0      0        2 
   9   chr9_10575752     AAsi    T    C        0      0        2 
   9   chr9_10575752     AKia    T    C        0      0        2 
   9   chr9_10575752     AOna    T    C        0      0        2 
   9   chr9_10575752     ASom    T    C        1      2        2 
   9   chr9_10575752     HCab    T    C        0      0        2 
   9   chr9_10575752     HPrz    T    C        0      0        2 
   9   chr9_10575752     ZBoe    T    C        0      0        2 
   9   chr9_10575752     ZGre    T    C        0      0        2 
   9   chr9_10575752     ZHar    T    C        0      0        2 
   9   chr9_10575752   Sample    T    C        0      0        2 
   9   chr9_10577614     AAsi    A    G        0      0        2 
   9   chr9_10577614     AKia    A    G        0      0        2 
   9   chr9_10577614     AOna    A    G        0      0        2 
   9   chr9_10577614     ASom    A    G        0      0        2 
   9   chr9_10577614     HCab    A    G        0      0        2 
   9   chr9_10577614     HPrz    A    G        0      0        2 
   9   chr9_10577614     ZBoe    A    G      0.5      1        2 
   9   chr9_10577614     ZGre    A    G        0      0        2 
   9   chr9_10577614     ZHar    A    G        0      0        2 
   9   chr9_10577614   Sample    A    G        0      0        2 
   9   chr9_10597584     AAsi    G    T        0      0        2 
   9   chr9_10597584     AKia    G    T      0.5      1        2 
   9   chr9_10597584     AOna    G    T      0.5      1        2 
   9   chr9_10597584     ASom    G    T        0      0        2 
   9   chr9_10597584     HCab    G    T        0      0        2 
   9   chr9_10597584     HPrz    G    T        0      0        2 
   9   chr9_10597584     ZBoe    G    T        0      0        2 
   9   chr9_10597584     ZGre    G    T        0      0        2 
   9   chr9_10597584     ZHar    G    T        0      0        2 
   9   chr9_10597584   Sample    G    T        0      0        2 
   9   chr9_10603835     AAsi    C    T        0      0        2 
   9   chr9_10603835     AKia    C    T        0      0        2 
   9   chr9_10603835     AOna    C    T        0      0        2 
   9   chr9_10603835     ASom    C    T        0      0        2 
   9   chr9_10603835     HCab    C    T        1      2        2 
   9   chr9_10603835     HPrz    C    T        1      2        2 
   9   chr9_10603835     ZBoe    C    T        0      0        2 
   9   chr9_10603835     ZGre    C    T        0      0        2 
   9   chr9_10603835     ZHar    C    T        0      0        2 
   9   chr9_10603835   Sample    C    T        0      0        2 
   9   chr9_10617646     AAsi    G    T        1      2        2 
   9   chr9_10617646     AKia    G    T        0      0        2 
   9   chr9_10617646     AOna    G    T        0      0        2 
   9   chr9_10617646     ASom    G    T        1      2        2 
   9   chr9_10617646     HCab    G    T        0      0        2 
   9   chr9_10617646     HPrz    G    T        0      0        2 
   9   chr9_10617646     ZBoe    G    T        0      0        2 
   9   chr9_10617646     ZGre    G    T        0      0        2 
   9   chr9_10617646     ZHar    G    T        0      0        2 
   9   chr9_10617646   Sample    G    T        1      2        2 
   9   chr9_10632074     AAsi    T    C      0.5      1        2 
   9   chr9_10632074     AKia    T    C        0      0        2 
   9   chr9_10632074     AOna    T    C        0      0        2 
   9   chr9_10632074     ASom    T    C        0      0        2 
   9   chr9_10632074     HCab    T    C        0      0        2 
   9   chr9_10632074     HPrz    T    C        0      0        2 
   9   chr9_10632074     ZBoe    T    C        0      0        2 
   9   chr9_10632074     ZGre    T    C        0      0        2 
   9   chr9_10632074     ZHar    T    C        0      0        2 
   9   chr9_10632074   Sample    T    C        0      0        2 
   9   chr9_10635131     AAsi    T    A        0      0        2 
   9   chr9_10635131     AKia    T    A        0      0        2 
   9   chr9_10635131     AOna    T    A        0      0        2 
   9   chr9_10635131     ASom    T    A        1      2        2 
   9   chr9_10635131     HCab    T    A        0      0        2 
   9   chr9_10635131     HPrz    T    A        0      0        2 
   9   chr9_10635131     ZBoe    T    A        0      0        2 
   9   chr9_10635131     ZGre    T    A        0      0        2 
   9   chr9_10635131     ZHar    T    A        0      0        2 
   9   chr9_10635131   Sample    T    A        0      0        2 
   9   chr9_10645568     AAsi    G    C        0      0        2 
   9   chr9_10645568     AKia    G    C        0      0        2 
   9   chr9_10645568     AOna    G    C        0      0        2 
   9   chr9_10645568     ASom    G    C        0      0        2 
   9   chr9_10645568     HCab    G    C        0      0        2 
   9   chr9_10645568     HPrz    G    C        0      0        2 
   9   chr9_10645568     ZBoe    G    C        1      2        2 
   9   chr9_10645568     ZGre    G    C        1      2        2 
   9   chr9_10645568     ZHar    G    C        0      0        2 
   9   chr9_10645568   Sample    G    C        0      0        2 
   9   chr9_10652777     AAsi    G    A        0      0        2 
   9   chr9_10652777     AKia    G    A        0      0        2 
   9   chr9_10652777     AOna    G    A        0      0        2 
   9   chr9_10652777     ASom    G    A        0      0        2 
   9   chr9_10652777     HCab    G    A        0      0        2 
   9   chr9_10652777     HPrz    G    A        0      0        2 
   9   chr9_10652777     ZBoe    G    A      0.5      1        2 
   9   chr9_10652777     ZGre    G    A        0      0        2 
   9   chr9_10652777     ZHar    G    A        0      0        2 
   9   chr9_10652777   Sample    G    A        0      0        2 
   9   chr9_10654366     AAsi    T    C        0      0        2 
   9   chr9_10654366     AKia    T    C        0      0        2 
   9   chr9_10654366     AOna    T    C        0      0        2 
   9   chr9_10654366     ASom    T    C        0      0        2 
   9   chr9_10654366     HCab    T    C        0      0        2 
   9   chr9_10654366     HPrz    T    C        0      0        2 
   9   chr9_10654366     ZBoe    T    C      0.5      1        2 
   9   chr9_10654366     ZGre    T    C        0      0        2 
   9   chr9_10654366     ZHar    T    C        0      0        2 
   9   chr9_10654366   Sample    T    C        0      0        2 
   9   chr9_10658973     AAsi    G    A        0      0        2 
   9   chr9_10658973     AKia    G    A        0      0        2 
   9   chr9_10658973     AOna    G    A      0.5      1        2 
   9   chr9_10658973     ASom    G    A        0      0        2 
   9   chr9_10658973     HCab    G    A        0      0        2 
   9   chr9_10658973     HPrz    G    A        0      0        2 
   9   chr9_10658973     ZBoe    G    A        0      0        2 
   9   chr9_10658973     ZGre    G    A        0      0        2 
   9   chr9_10658973     ZHar    G    A        0      0        2 
   9   chr9_10658973   Sample    G    A        0      0        2 
   9   chr9_10659571     AAsi    A    G        0      0        2 
   9   chr9_10659571     AKia    A    G        0      0        2 
   9   chr9_10659571     AOna    A    G      0.5      1        2 
   9   chr9_10659571     ASom    A    G        0      0        2 
   9   chr9_10659571     HCab    A    G        0      0        2 
   9   chr9_10659571     HPrz    A    G        0      0        2 
   9   chr9_10659571     ZBoe    A    G        0      0        2 
   9   chr9_10659571     ZGre    A    G        0      0        2 
   9   chr9_10659571     ZHar    A    G        0      0        2 
   9   chr9_10659571   Sample    A    G        0      0        2 
   9   chr9_10659742     AAsi    A    G        0      0        2 
   9   chr9_10659742     AKia    A    G        1      2        2 
   9   chr9_10659742     AOna    A    G        0      0        2 
   9   chr9_10659742     ASom    A    G        0      0        2 
   9   chr9_10659742     HCab    A    G        0      0        2 
   9   chr9_10659742     HPrz    A    G        0      0        2 
   9   chr9_10659742     ZBoe    A    G        0      0        2 
   9   chr9_10659742     ZGre    A    G        0      0        2 
   9   chr9_10659742     ZHar    A    G        0      0        2 
   9   chr9_10659742   Sample    A    G        0      0        2 
   9   chr9_10661347     AAsi    G    C        0      0        2 
   9   chr9_10661347     AKia    G    C      0.5      1        2 
   9   chr9_10661347     AOna    G    C        0      0        2 
   9   chr9_10661347     ASom    G    C        0      0        2 
   9   chr9_10661347     HCab    G    C        0      0        2 
   9   chr9_10661347     HPrz    G    C        0      0        2 
   9   chr9_10661347     ZBoe    G    C        0      0        2 
   9   chr9_10661347     ZGre    G    C        0      0        2 
   9   chr9_10661347     ZHar    G    C        0      0        2 
   9   chr9_10661347   Sample    G    C        0      0        2 
   9   chr9_10670354     AAsi    C    A        0      0        2 
   9   chr9_10670354     AKia    C    A        0      0        2 
   9   chr9_10670354     AOna    C    A        0      0        2 
   9   chr9_10670354     ASom    C    A        0      0        2 
   9   chr9_10670354     HCab    C    A        0      0        2 
   9   chr9_10670354     HPrz    C    A        0      0        2 
   9   chr9_10670354     ZBoe    C    A        0      0        2 
   9   chr9_10670354     ZGre    C    A        0      0        2 
   9   chr9_10670354     ZHar    C    A      0.5      1        2 
   9   chr9_10670354   Sample    C    A        0      0        2 
   9   chr9_10679967     AAsi    T    C        0      0        2 
   9   chr9_10679967     AKia    T    C        0      0        2 
   9   chr9_10679967     AOna    T    C        0      0        2 
   9   chr9_10679967     ASom    T    C      0.5      1        2 
   9   chr9_10679967     HCab    T    C        0      0        2 
   9   chr9_10679967     HPrz    T    C        0      0        2 
   9   chr9_10679967     ZBoe    T    C        0      0        2 
   9   chr9_10679967     ZGre    T    C        0      0        2 
   9   chr9_10679967     ZHar    T    C        0      0        2 
   9   chr9_10679967   Sample    T    C        0      0        2 
   9   chr9_10680994     AAsi    A    G        0      0        2 
   9   chr9_10680994     AKia    A    G        0      0        2 
   9   chr9_10680994     AOna    A    G        0      0        2 
   9   chr9_10680994     ASom    A    G        0      0        2 
   9   chr9_10680994     HCab    A    G      0.5      1        2 
   9   chr9_10680994     HPrz    A    G        0      0        2 
   9   chr9_10680994     ZBoe    A    G        0      0        2 
   9   chr9_10680994     ZGre    A    G        0      0        2 
   9   chr9_10680994     ZHar    A    G        0      0        2 
   9   chr9_10680994   Sample    A    G        0      0        2 
   9   chr9_10685569     AAsi    C    T        0      0        2 
   9   chr9_10685569     AKia    C    T        0      0        2 
   9   chr9_10685569     AOna    C    T        0      0        2 
   9   chr9_10685569     ASom    C    T        0      0        2 
   9   chr9_10685569     HCab    C    T        0      0        2 
   9   chr9_10685569     HPrz    C    T        0      0        2 
   9   chr9_10685569     ZBoe    C    T      0.5      1        2 
   9   chr9_10685569     ZGre    C    T        0      0        2 
   9   chr9_10685569     ZHar    C    T        0      0        2 
   9   chr9_10685569   Sample    C    T        0      0        2 
   9   chr9_10689927     AAsi    C    G        0      0        2 
   9   chr9_10689927     AKia    C    G        1      2        2 
   9   chr9_10689927     AOna    C    G        0      0        2 
   9   chr9_10689927     ASom    C    G        0      0        2 
   9   chr9_10689927     HCab    C    G        0      0        2 
   9   chr9_10689927     HPrz    C    G        0      0        2 
   9   chr9_10689927     ZBoe    C    G        0      0        2 
   9   chr9_10689927     ZGre    C    G        0      0        2 
   9   chr9_10689927     ZHar    C    G        0      0        2 
   9   chr9_10689927   Sample    C    G        0      0        2 
   9   chr9_10696556     AAsi    T    C        0      0        2 
   9   chr9_10696556     AKia    T    C        0      0        2 
   9   chr9_10696556     AOna    T    C        0      0        2 
   9   chr9_10696556     ASom    T    C        0      0        2 
   9   chr9_10696556     HCab    T    C        0      0        2 
   9   chr9_10696556     HPrz    T    C        0      0        2 
   9   chr9_10696556     ZBoe    T    C        0      0        2 
   9   chr9_10696556     ZGre    T    C        1      2        2 
   9   chr9_10696556     ZHar    T    C        0      0        2 
   9   chr9_10696556   Sample    T    C        0      0        2 
   9   chr9_10700216     AAsi    C    T        0      0        2 
   9   chr9_10700216     AKia    C    T        0      0        2 
   9   chr9_10700216     AOna    C    T        0      0        2 
   9   chr9_10700216     ASom    C    T        0      0        2 
   9   chr9_10700216     HCab    C    T        0      0        2 
   9   chr9_10700216     HPrz    C    T        0      0        2 
   9   chr9_10700216     ZBoe    C    T        0      0        2 
   9   chr9_10700216     ZGre    C    T        0      0        2 
   9   chr9_10700216     ZHar    C    T        1      2        2 
   9   chr9_10700216   Sample    C    T        0      0        2 
   9   chr9_10701681     AAsi    G    C        0      0        2 
   9   chr9_10701681     AKia    G    C        0      0        2 
   9   chr9_10701681     AOna    G    C        0      0        2 
   9   chr9_10701681     ASom    G    C        0      0        2 
   9   chr9_10701681     HCab    G    C        1      2        2 
   9   chr9_10701681     HPrz    G    C        1      2        2 
   9   chr9_10701681     ZBoe    G    C        0      0        2 
   9   chr9_10701681     ZGre    G    C        0      0        2 
   9   chr9_10701681     ZHar    G    C        0      0        2 
   9   chr9_10701681   Sample    G    C        0      0        2 
   9   chr9_10712576     AAsi    C    G        0      0        2 
   9   chr9_10712576     AKia    C    G        0      0        2 
   9   chr9_10712576     AOna    C    G        0      0        2 
   9   chr9_10712576     ASom    C    G        0      0        2 
   9   chr9_10712576     HCab    C    G        0      0        2 
   9   chr9_10712576     HPrz    C    G        0      0        2 
   9   chr9_10712576     ZBoe    C    G        0      0        2 
   9   chr9_10712576     ZGre    C    G      0.5      1        2 
   9   chr9_10712576     ZHar    C    G        0      0        2 
   9   chr9_10712576   Sample    C    G        0      0        2 
   9   chr9_10725289     AAsi    A    T        0      0        2 
   9   chr9_10725289     AKia    A    T        0      0        2 
   9   chr9_10725289     AOna    A    T        0      0        2 
   9   chr9_10725289     ASom    A    T        0      0        2 
   9   chr9_10725289     HCab    A    T        1      2        2 
   9   chr9_10725289     HPrz    A    T        1      2        2 
   9   chr9_10725289     ZBoe    A    T        0      0        2 
   9   chr9_10725289     ZGre    A    T        0      0        2 
   9   chr9_10725289     ZHar    A    T        0      0        2 
   9   chr9_10725289   Sample    A    T        0      0        2 
   9   chr9_10727971     AAsi    A    G        0      0        2 
   9   chr9_10727971     AKia    A    G        0      0        2 
   9   chr9_10727971     AOna    A    G        0      0        2 
   9   chr9_10727971     ASom    A    G        0      0        2 
   9   chr9_10727971     HCab    A    G        0      0        2 
   9   chr9_10727971     HPrz    A    G        1      2        2 
   9   chr9_10727971     ZBoe    A    G        0      0        2 
   9   chr9_10727971     ZGre    A    G        0      0        2 
   9   chr9_10727971     ZHar    A    G        0      0        2 
   9   chr9_10727971   Sample    A    G        0      0        2 
   9   chr9_10732826     AAsi    A    C        0      0        2 
   9   chr9_10732826     AKia    A    C        0      0        2 
   9   chr9_10732826     AOna    A    C        0      0        2 
   9   chr9_10732826     ASom    A    C      0.5      1        2 
   9   chr9_10732826     HCab    A    C        0      0        2 
   9   chr9_10732826     HPrz    A    C        0      0        2 
   9   chr9_10732826     ZBoe    A    C        0      0        2 
   9   chr9_10732826     ZGre    A    C        0      0        2 
   9   chr9_10732826     ZHar    A    C        0      0        2 
   9   chr9_10732826   Sample    A    C        0      0        2 
   9   chr9_10733743     AAsi    A    G        0      0        2 
   9   chr9_10733743     AKia    A    G        0      0        2 
   9   chr9_10733743     AOna    A    G        0      0        2 
   9   chr9_10733743     ASom    A    G        0      0        2 
   9   chr9_10733743     HCab    A    G        1      2        2 
   9   chr9_10733743     HPrz    A    G        1      2        2 
   9   chr9_10733743     ZBoe    A    G        0      0        2 
   9   chr9_10733743     ZGre    A    G        0      0        2 
   9   chr9_10733743     ZHar    A    G        0      0        2 
   9   chr9_10733743   Sample    A    G        0      0        2 
   9   chr9_10738162     AAsi    A    G        0      0        2 
   9   chr9_10738162     AKia    A    G        0      0        2 
   9   chr9_10738162     AOna    A    G        0      0        2 
   9   chr9_10738162     ASom    A    G        0      0        2 
   9   chr9_10738162     HCab    A    G      0.5      1        2 
   9   chr9_10738162     HPrz    A    G        1      2        2 
   9   chr9_10738162     ZBoe    A    G        0      0        2 
   9   chr9_10738162     ZGre    A    G        0      0        2 
   9   chr9_10738162     ZHar    A    G        0      0        2 
   9   chr9_10738162   Sample    A    G        0      0        2 
   9   chr9_10738710     AAsi    G    C        0      0        2 
   9   chr9_10738710     AKia    G    C        0      0        2 
   9   chr9_10738710     AOna    G    C        0      0        2 
   9   chr9_10738710     ASom    G    C        0      0        2 
   9   chr9_10738710     HCab    G    C        0      0        2 
   9   chr9_10738710     HPrz    G    C        0      0        2 
   9   chr9_10738710     ZBoe    G    C        0      0        2 
   9   chr9_10738710     ZGre    G    C        0      0        2 
   9   chr9_10738710     ZHar    G    C        1      2        2 
   9   chr9_10738710   Sample    G    C        0      0        2 
   9   chr9_10772723     AAsi    A    T        0      0        2 
   9   chr9_10772723     AKia    A    T        0      0        2 
   9   chr9_10772723     AOna    A    T        0      0        2 
   9   chr9_10772723     ASom    A    T        0      0        2 
   9   chr9_10772723     HCab    A    T        1      2        2 
   9   chr9_10772723     HPrz    A    T        1      2        2 
   9   chr9_10772723     ZBoe    A    T        0      0        2 
   9   chr9_10772723     ZGre    A    T        0      0        2 
   9   chr9_10772723     ZHar    A    T        0      0        2 
   9   chr9_10772723   Sample    A    T        0      0        2 
   9   chr9_10773563     AAsi    G    T        0      0        2 
   9   chr9_10773563     AKia    G    T        0      0        2 
   9   chr9_10773563     AOna    G    T        0      0        2 
   9   chr9_10773563     ASom    G    T        1      2        2 
   9   chr9_10773563     HCab    G    T        0      0        2 
   9   chr9_10773563     HPrz    G    T        0      0        2 
   9   chr9_10773563     ZBoe    G    T        0      0        2 
   9   chr9_10773563     ZGre    G    T        0      0        2 
   9   chr9_10773563     ZHar    G    T        0      0        2 
   9   chr9_10773563   Sample    G    T        0      0        2 
   9   chr9_10782081     AAsi    C    A        0      0        2 
   9   chr9_10782081     AKia    C    A        1      2        2 
   9   chr9_10782081     AOna    C    A        1      2        2 
   9   chr9_10782081     ASom    C    A        0      0        2 
   9   chr9_10782081     HCab    C    A        0      0        2 
   9   chr9_10782081     HPrz    C    A        0      0        2 
   9   chr9_10782081     ZBoe    C    A        0      0        2 
   9   chr9_10782081     ZGre    C    A        0      0        2 
   9   chr9_10782081     ZHar    C    A        0      0        2 
   9   chr9_10782081   Sample    C    A        0      0        2 
   9   chr9_10789321     AAsi    A    G        1      2        2 
   9   chr9_10789321     AKia    A    G        0      0        2 
   9   chr9_10789321     AOna    A    G        0      0        2 
   9   chr9_10789321     ASom    A    G        1      2        2 
   9   chr9_10789321     HCab    A    G        0      0        2 
   9   chr9_10789321     HPrz    A    G        0      0        2 
   9   chr9_10789321     ZBoe    A    G        0      0        2 
   9   chr9_10789321     ZGre    A    G        0      0        2 
   9   chr9_10789321     ZHar    A    G        0      0        2 
   9   chr9_10789321   Sample    A    G        1      2        2 
   9   chr9_10791550     AAsi    T    C        1      2        2 
   9   chr9_10791550     AKia    T    C        0      0        2 
   9   chr9_10791550     AOna    T    C        0      0        2 
   9   chr9_10791550     ASom    T    C        0      0        2 
   9   chr9_10791550     HCab    T    C        0      0        2 
   9   chr9_10791550     HPrz    T    C        0      0        2 
   9   chr9_10791550     ZBoe    T    C        0      0        2 
   9   chr9_10791550     ZGre    T    C        0      0        2 
   9   chr9_10791550     ZHar    T    C        0      0        2 
   9   chr9_10791550   Sample    T    C        1      2        2 
   9   chr9_10796381     AAsi    T    G        0      0        2 
   9   chr9_10796381     AKia    T    G        0      0        2 
   9   chr9_10796381     AOna    T    G        0      0        2 
   9   chr9_10796381     ASom    T    G        0      0        2 
   9   chr9_10796381     HCab    T    G        0      0        2 
   9   chr9_10796381     HPrz    T    G        0      0        2 
   9   chr9_10796381     ZBoe    T    G        0      0        2 
   9   chr9_10796381     ZGre    T    G        0      0        2 
   9   chr9_10796381     ZHar    T    G        1      2        2 
   9   chr9_10796381   Sample    T    G        0      0        2 
   9   chr9_10804560     AAsi    G    A        0      0        2 
   9   chr9_10804560     AKia    G    A        0      0        2 
   9   chr9_10804560     AOna    G    A        0      0        2 
   9   chr9_10804560     ASom    G    A        0      0        2 
   9   chr9_10804560     HCab    G    A        1      2        2 
   9   chr9_10804560     HPrz    G    A        1      2        2 
   9   chr9_10804560     ZBoe    G    A        0      0        2 
   9   chr9_10804560     ZGre    G    A        0      0        2 
   9   chr9_10804560     ZHar    G    A        0      0        2 
   9   chr9_10804560   Sample    G    A        0      0        2 
   9   chr9_10813726     AAsi    C    A        0      0        2 
   9   chr9_10813726     AKia    C    A        1      2        2 
   9   chr9_10813726     AOna    C    A      0.5      1        2 
   9   chr9_10813726     ASom    C    A        0      0        2 
   9   chr9_10813726     HCab    C    A        0      0        2 
   9   chr9_10813726     HPrz    C    A        0      0        2 
   9   chr9_10813726     ZBoe    C    A        0      0        2 
   9   chr9_10813726     ZGre    C    A        0      0        2 
   9   chr9_10813726     ZHar    C    A        0      0        2 
   9   chr9_10813726   Sample    C    A        0      0        2 
   9   chr9_10823245     AAsi    A    G        0      0        2 
   9   chr9_10823245     AKia    A    G        0      0        2 
   9   chr9_10823245     AOna    A    G        0      0        2 
   9   chr9_10823245     ASom    A    G        0      0        2 
   9   chr9_10823245     HCab    A    G        0      0        2 
   9   chr9_10823245     HPrz    A    G        0      0        2 
   9   chr9_10823245     ZBoe    A    G        0      0        2 
   9   chr9_10823245     ZGre    A    G        0      0        2 
   9   chr9_10823245     ZHar    A    G        1      2        2 
   9   chr9_10823245   Sample    A    G        0      0        2 
   9   chr9_10827952     AAsi    C    A        0      0        2 
   9   chr9_10827952     AKia    C    A        0      0        2 
   9   chr9_10827952     AOna    C    A        0      0        2 
   9   chr9_10827952     ASom    C    A        0      0        2 
   9   chr9_10827952     HCab    C    A        1      2        2 
   9   chr9_10827952     HPrz    C    A        1      2        2 
   9   chr9_10827952     ZBoe    C    A        0      0        2 
   9   chr9_10827952     ZGre    C    A        0      0        2 
   9   chr9_10827952     ZHar    C    A        0      0        2 
   9   chr9_10827952   Sample    C    A        0      0        2 
   9   chr9_10839022     AAsi    G    T        0      0        2 
   9   chr9_10839022     AKia    G    T        0      0        2 
   9   chr9_10839022     AOna    G    T        0      0        2 
   9   chr9_10839022     ASom    G    T        0      0        2 
   9   chr9_10839022     HCab    G    T        0      0        2 
   9   chr9_10839022     HPrz    G    T        0      0        2 
   9   chr9_10839022     ZBoe    G    T      0.5      1        2 
   9   chr9_10839022     ZGre    G    T        0      0        2 
   9   chr9_10839022     ZHar    G    T        0      0        2 
   9   chr9_10839022   Sample    G    T        0      0        2 
   9   chr9_10846278     AAsi    G    A        0      0        2 
   9   chr9_10846278     AKia    G    A        0      0        2 
   9   chr9_10846278     AOna    G    A        0      0        2 
   9   chr9_10846278     ASom    G    A      0.5      1        2 
   9   chr9_10846278     HCab    G    A        0      0        2 
   9   chr9_10846278     HPrz    G    A        0      0        2 
   9   chr9_10846278     ZBoe    G    A        0      0        2 
   9   chr9_10846278     ZGre    G    A        0      0        2 
   9   chr9_10846278     ZHar    G    A        0      0        2 
   9   chr9_10846278   Sample    G    A        0      0        2 
   9   chr9_10846397     AAsi    G    A        0      0        2 
   9   chr9_10846397     AKia    G    A        0      0        2 
   9   chr9_10846397     AOna    G    A        0      0        2 
   9   chr9_10846397     ASom    G    A        0      0        2 
   9   chr9_10846397     HCab    G    A      0.5      1        2 
   9   chr9_10846397     HPrz    G    A        1      2        2 
   9   chr9_10846397     ZBoe    G    A        0      0        2 
   9   chr9_10846397     ZGre    G    A        0      0        2 
   9   chr9_10846397     ZHar    G    A        0      0        2 
   9   chr9_10846397   Sample    G    A        0      0        2 
   9   chr9_10852508     AAsi    T    C        0      0        2 
   9   chr9_10852508     AKia    T    C        0      0        2 
   9   chr9_10852508     AOna    T    C        0      0        2 
   9   chr9_10852508     ASom    T    C        0      0        2 
   9   chr9_10852508     HCab    T    C      0.5      1        2 
   9   chr9_10852508     HPrz    T    C        0      0        2 
   9   chr9_10852508     ZBoe    T    C        0      0        2 
   9   chr9_10852508     ZGre    T    C        0      0        2 
   9   chr9_10852508     ZHar    T    C        0      0        2 
   9   chr9_10852508   Sample    T    C        0      0        2 
   9   chr9_10862748     AAsi    T    C        0      0        2 
   9   chr9_10862748     AKia    T    C        0      0        2 
   9   chr9_10862748     AOna    T    C        0      0        2 
   9   chr9_10862748     ASom    T    C        0      0        2 
   9   chr9_10862748     HCab    T    C        1      2        2 
   9   chr9_10862748     HPrz    T    C        1      2        2 
   9   chr9_10862748     ZBoe    T    C        0      0        2 
   9   chr9_10862748     ZGre    T    C        0      0        2 
   9   chr9_10862748     ZHar    T    C        0      0        2 
   9   chr9_10862748   Sample    T    C        0      0        2 
   9   chr9_10868968     AAsi    T    C        0      0        2 
   9   chr9_10868968     AKia    T    C        0      0        2 
   9   chr9_10868968     AOna    T    C        0      0        2 
   9   chr9_10868968     ASom    T    C        0      0        2 
   9   chr9_10868968     HCab    T    C      0.5      1        2 
   9   chr9_10868968     HPrz    T    C        0      0        2 
   9   chr9_10868968     ZBoe    T    C        0      0        2 
   9   chr9_10868968     ZGre    T    C        0      0        2 
   9   chr9_10868968     ZHar    T    C        0      0        2 
   9   chr9_10868968   Sample    T    C        0      0        2 
   9   chr9_10874024     AAsi    C    T        0      0        2 
   9   chr9_10874024     AKia    C    T        0      0        2 
   9   chr9_10874024     AOna    C    T        0      0        2 
   9   chr9_10874024     ASom    C    T      0.5      1        2 
   9   chr9_10874024     HCab    C    T        0      0        2 
   9   chr9_10874024     HPrz    C    T        0      0        2 
   9   chr9_10874024     ZBoe    C    T        0      0        2 
   9   chr9_10874024     ZGre    C    T        0      0        2 
   9   chr9_10874024     ZHar    C    T        0      0        2 
   9   chr9_10874024   Sample    C    T        0      0        2 
   9   chr9_10876137     AAsi    T    G        0      0        2 
   9   chr9_10876137     AKia    T    G        1      2        2 
   9   chr9_10876137     AOna    T    G        1      2        2 
   9   chr9_10876137     ASom    T    G        0      0        2 
   9   chr9_10876137     HCab    T    G        0      0        2 
   9   chr9_10876137     HPrz    T    G        0      0        2 
   9   chr9_10876137     ZBoe    T    G        0      0        2 
   9   chr9_10876137     ZGre    T    G        0      0        2 
   9   chr9_10876137     ZHar    T    G        0      0        2 
   9   chr9_10876137   Sample    T    G        0      0        2 
   9   chr9_10881919     AAsi    A    G        0      0        2 
   9   chr9_10881919     AKia    A    G        0      0        2 
   9   chr9_10881919     AOna    A    G        0      0        2 
   9   chr9_10881919     ASom    A    G        0      0        2 
   9   chr9_10881919     HCab    A    G        0      0        2 
   9   chr9_10881919     HPrz    A    G        0      0        2 
   9   chr9_10881919     ZBoe    A    G        1      2        2 
   9   chr9_10881919     ZGre    A    G        0      0        2 
   9   chr9_10881919     ZHar    A    G        1      2        2 
   9   chr9_10881919   Sample    A    G        0      0        2 
   9   chr9_10884025     AAsi    G    A        0      0        2 
   9   chr9_10884025     AKia    G    A        0      0        2 
   9   chr9_10884025     AOna    G    A        0      0        2 
   9   chr9_10884025     ASom    G    A        0      0        2 
   9   chr9_10884025     HCab    G    A        1      2        2 
   9   chr9_10884025     HPrz    G    A        1      2        2 
   9   chr9_10884025     ZBoe    G    A        0      0        2 
   9   chr9_10884025     ZGre    G    A        0      0        2 
   9   chr9_10884025     ZHar    G    A        0      0        2 
   9   chr9_10884025   Sample    G    A        0      0        2 
   9   chr9_10887365     AAsi    T    C      0.5      1        2 
   9   chr9_10887365     AKia    T    C        0      0        2 
   9   chr9_10887365     AOna    T    C        0      0        2 
   9   chr9_10887365     ASom    T    C        0      0        2 
   9   chr9_10887365     HCab    T    C        0      0        2 
   9   chr9_10887365     HPrz    T    C        0      0        2 
   9   chr9_10887365     ZBoe    T    C        0      0        2 
   9   chr9_10887365     ZGre    T    C        0      0        2 
   9   chr9_10887365     ZHar    T    C        0      0        2 
   9   chr9_10887365   Sample    T    C        0      0        2 
   9   chr9_10887848     AAsi    A    G        0      0        2 
   9   chr9_10887848     AKia    A    G        0      0        2 
   9   chr9_10887848     AOna    A    G        0      0        2 
   9   chr9_10887848     ASom    A    G        0      0        2 
   9   chr9_10887848     HCab    A    G        0      0        2 
   9   chr9_10887848     HPrz    A    G        0      0        2 
   9   chr9_10887848     ZBoe    A    G      0.5      1        2 
   9   chr9_10887848     ZGre    A    G        0      0        2 
   9   chr9_10887848     ZHar    A    G        0      0        2 
   9   chr9_10887848   Sample    A    G        0      0        2 
   9   chr9_10892407     AAsi    T    C        0      0        2 
   9   chr9_10892407     AKia    T    C        0      0        2 
   9   chr9_10892407     AOna    T    C        0      0        2 
   9   chr9_10892407     ASom    T    C        0      0        2 
   9   chr9_10892407     HCab    T    C        0      0        2 
   9   chr9_10892407     HPrz    T    C        0      0        2 
   9   chr9_10892407     ZBoe    T    C      0.5      1        2 
   9   chr9_10892407     ZGre    T    C        0      0        2 
   9   chr9_10892407     ZHar    T    C        0      0        2 
   9   chr9_10892407   Sample    T    C        0      0        2 
   9   chr9_10892491     AAsi    T    C        0      0        2 
   9   chr9_10892491     AKia    T    C        1      2        2 
   9   chr9_10892491     AOna    T    C        0      0        2 
   9   chr9_10892491     ASom    T    C        0      0        2 
   9   chr9_10892491     HCab    T    C        0      0        2 
   9   chr9_10892491     HPrz    T    C        0      0        2 
   9   chr9_10892491     ZBoe    T    C        0      0        2 
   9   chr9_10892491     ZGre    T    C        0      0        2 
   9   chr9_10892491     ZHar    T    C        0      0        2 
   9   chr9_10892491   Sample    T    C        0      0        2 
   9   chr9_10894919     AAsi    A    C      0.5      1        2 
   9   chr9_10894919     AKia    A    C        0      0        2 
   9   chr9_10894919     AOna    A    C        0      0        2 
   9   chr9_10894919     ASom    A    C        0      0        2 
   9   chr9_10894919     HCab    A    C        0      0        2 
   9   chr9_10894919     HPrz    A    C        0      0        2 
   9   chr9_10894919     ZBoe    A    C        0      0        2 
   9   chr9_10894919     ZGre    A    C        0      0        2 
   9   chr9_10894919     ZHar    A    C        0      0        2 
   9   chr9_10894919   Sample    A    C        0      0        2 
   9   chr9_10896689     AAsi    T    C        0      0        2 
   9   chr9_10896689     AKia    T    C        0      0        2 
   9   chr9_10896689     AOna    T    C        0      0        2 
   9   chr9_10896689     ASom    T    C        0      0        2 
   9   chr9_10896689     HCab    T    C        1      2        2 
   9   chr9_10896689     HPrz    T    C        1      2        2 
   9   chr9_10896689     ZBoe    T    C        0      0        2 
   9   chr9_10896689     ZGre    T    C        0      0        2 
   9   chr9_10896689     ZHar    T    C        0      0        2 
   9   chr9_10896689   Sample    T    C        0      0        2 
   9   chr9_10897060     AAsi    G    T        0      0        2 
   9   chr9_10897060     AKia    G    T        0      0        2 
   9   chr9_10897060     AOna    G    T        0      0        2 
   9   chr9_10897060     ASom    G    T        0      0        2 
   9   chr9_10897060     HCab    G    T        0      0        2 
   9   chr9_10897060     HPrz    G    T        0      0        2 
   9   chr9_10897060     ZBoe    G    T        0      0        2 
   9   chr9_10897060     ZGre    G    T        0      0        2 
   9   chr9_10897060     ZHar    G    T      0.5      1        2 
   9   chr9_10897060   Sample    G    T        0      0        2 
   9   chr9_10905460     AAsi    C    G        0      0        2 
   9   chr9_10905460     AKia    C    G        0      0        2 
   9   chr9_10905460     AOna    C    G        0      0        2 
   9   chr9_10905460     ASom    C    G        0      0        2 
   9   chr9_10905460     HCab    C    G        1      2        2 
   9   chr9_10905460     HPrz    C    G        1      2        2 
   9   chr9_10905460     ZBoe    C    G        0      0        2 
   9   chr9_10905460     ZGre    C    G        0      0        2 
   9   chr9_10905460     ZHar    C    G        0      0        2 
   9   chr9_10905460   Sample    C    G        0      0        2 
   9   chr9_10907439     AAsi    G    A        0      0        2 
   9   chr9_10907439     AKia    G    A        0      0        2 
   9   chr9_10907439     AOna    G    A        0      0        2 
   9   chr9_10907439     ASom    G    A      0.5      1        2 
   9   chr9_10907439     HCab    G    A        0      0        2 
   9   chr9_10907439     HPrz    G    A        0      0        2 
   9   chr9_10907439     ZBoe    G    A        0      0        2 
   9   chr9_10907439     ZGre    G    A        0      0        2 
   9   chr9_10907439     ZHar    G    A        0      0        2 
   9   chr9_10907439   Sample    G    A        0      0        2 
   9   chr9_10921404     AAsi    G    C        0      0        2 
   9   chr9_10921404     AKia    G    C        0      0        2 
   9   chr9_10921404     AOna    G    C        0      0        2 
   9   chr9_10921404     ASom    G    C        0      0        2 
   9   chr9_10921404     HCab    G    C        1      2        2 
   9   chr9_10921404     HPrz    G    C        1      2        2 
   9   chr9_10921404     ZBoe    G    C        0      0        2 
   9   chr9_10921404     ZGre    G    C        0      0        2 
   9   chr9_10921404     ZHar    G    C        0      0        2 
   9   chr9_10921404   Sample    G    C        0      0        2 
   9   chr9_10923114     AAsi    A    C        0      0        2 
   9   chr9_10923114     AKia    A    C        0      0        2 
   9   chr9_10923114     AOna    A    C        0      0        2 
   9   chr9_10923114     ASom    A    C        0      0        2 
   9   chr9_10923114     HCab    A    C        0      0        2 
   9   chr9_10923114     HPrz    A    C        0      0        2 
   9   chr9_10923114     ZBoe    A    C        0      0        2 
   9   chr9_10923114     ZGre    A    C        0      0        2 
   9   chr9_10923114     ZHar    A    C      0.5      1        2 
   9   chr9_10923114   Sample    A    C        0      0        2 
   9   chr9_10932784     AAsi    T    G        0      0        2 
   9   chr9_10932784     AKia    T    G        0      0        2 
   9   chr9_10932784     AOna    T    G        0      0        2 
   9   chr9_10932784     ASom    T    G        0      0        2 
   9   chr9_10932784     HCab    T    G        0      0        2 
   9   chr9_10932784     HPrz    T    G        0      0        2 
   9   chr9_10932784     ZBoe    T    G      0.5      1        2 
   9   chr9_10932784     ZGre    T    G        0      0        2 
   9   chr9_10932784     ZHar    T    G        1      2        2 
   9   chr9_10932784   Sample    T    G        0      0        2 
   9   chr9_10934919     AAsi    G    T        0      0        2 
   9   chr9_10934919     AKia    G    T        0      0        2 
   9   chr9_10934919     AOna    G    T      0.5      1        2 
   9   chr9_10934919     ASom    G    T        0      0        2 
   9   chr9_10934919     HCab    G    T        0      0        2 
   9   chr9_10934919     HPrz    G    T        0      0        2 
   9   chr9_10934919     ZBoe    G    T        0      0        2 
   9   chr9_10934919     ZGre    G    T        0      0        2 
   9   chr9_10934919     ZHar    G    T        0      0        2 
   9   chr9_10934919   Sample    G    T        0      0        2 
   9   chr9_10939794     AAsi    G    A        0      0        2 
   9   chr9_10939794     AKia    G    A        0      0        2 
   9   chr9_10939794     AOna    G    A        0      0        2 
   9   chr9_10939794     ASom    G    A        0      0        2 
   9   chr9_10939794     HCab    G    A        1      2        2 
   9   chr9_10939794     HPrz    G    A        1      2        2 
   9   chr9_10939794     ZBoe    G    A        0      0        2 
   9   chr9_10939794     ZGre    G    A        0      0        2 
   9   chr9_10939794     ZHar    G    A        0      0        2 
   9   chr9_10939794   Sample    G    A        0      0        2 
   9   chr9_10945589     AAsi    T    A        0      0        2 
   9   chr9_10945589     AKia    T    A        0      0        2 
   9   chr9_10945589     AOna    T    A        0      0        2 
   9   chr9_10945589     ASom    T    A        0      0        2 
   9   chr9_10945589     HCab    T    A        1      2        2 
   9   chr9_10945589     HPrz    T    A        1      2        2 
   9   chr9_10945589     ZBoe    T    A        0      0        2 
   9   chr9_10945589     ZGre    T    A        0      0        2 
   9   chr9_10945589     ZHar    T    A        0      0        2 
   9   chr9_10945589   Sample    T    A        0      0        2 
   9   chr9_10948340     AAsi    C    T        0      0        2 
   9   chr9_10948340     AKia    C    T        0      0        2 
   9   chr9_10948340     AOna    C    T        0      0        2 
   9   chr9_10948340     ASom    C    T        0      0        2 
   9   chr9_10948340     HCab    C    T        0      0        2 
   9   chr9_10948340     HPrz    C    T        1      2        2 
   9   chr9_10948340     ZBoe    C    T        0      0        2 
   9   chr9_10948340     ZGre    C    T        0      0        2 
   9   chr9_10948340     ZHar    C    T        0      0        2 
   9   chr9_10948340   Sample    C    T        0      0        2 
   9   chr9_10953116     AAsi    G    C        0      0        2 
   9   chr9_10953116     AKia    G    C        0      0        2 
   9   chr9_10953116     AOna    G    C        0      0        2 
   9   chr9_10953116     ASom    G    C        0      0        2 
   9   chr9_10953116     HCab    G    C        1      2        2 
   9   chr9_10953116     HPrz    G    C        1      2        2 
   9   chr9_10953116     ZBoe    G    C        0      0        2 
   9   chr9_10953116     ZGre    G    C        0      0        2 
   9   chr9_10953116     ZHar    G    C        0      0        2 
   9   chr9_10953116   Sample    G    C        0      0        2 
   9   chr9_10955212     AAsi    C    A        0      0        2 
   9   chr9_10955212     AKia    C    A        0      0        2 
   9   chr9_10955212     AOna    C    A        0      0        2 
   9   chr9_10955212     ASom    C    A        0      0        2 
   9   chr9_10955212     HCab    C    A        0      0        2 
   9   chr9_10955212     HPrz    C    A        0      0        2 
   9   chr9_10955212     ZBoe    C    A        0      0        2 
   9   chr9_10955212     ZGre    C    A        0      0        2 
   9   chr9_10955212     ZHar    C    A        1      2        2 
   9   chr9_10955212   Sample    C    A        0      0        2 
   9   chr9_10984063     AAsi    G    A        0      0        2 
   9   chr9_10984063     AKia    G    A        0      0        2 
   9   chr9_10984063     AOna    G    A        0      0        2 
   9   chr9_10984063     ASom    G    A        0      0        2 
   9   chr9_10984063     HCab    G    A        1      2        2 
   9   chr9_10984063     HPrz    G    A        1      2        2 
   9   chr9_10984063     ZBoe    G    A        0      0        2 
   9   chr9_10984063     ZGre    G    A        0      0        2 
   9   chr9_10984063     ZHar    G    A        0      0        2 
   9   chr9_10984063   Sample    G    A        0      0        2 
   9   chr9_10990111     AAsi    C    G        0      0        2 
   9   chr9_10990111     AKia    C    G        0      0        2 
   9   chr9_10990111     AOna    C    G        0      0        2 
   9   chr9_10990111     ASom    C    G        0      0        2 
   9   chr9_10990111     HCab    C    G        1      2        2 
   9   chr9_10990111     HPrz    C    G        1      2        2 
   9   chr9_10990111     ZBoe    C    G        0      0        2 
   9   chr9_10990111     ZGre    C    G        0      0        2 
   9   chr9_10990111     ZHar    C    G        0      0        2 
   9   chr9_10990111   Sample    C    G        0      0        2 
   9   chr9_10992579     AAsi    A    G        0      0        2 
   9   chr9_10992579     AKia    A    G        0      0        2 
   9   chr9_10992579     AOna    A    G        0      0        2 
   9   chr9_10992579     ASom    A    G        0      0        2 
   9   chr9_10992579     HCab    A    G        0      0        2 
   9   chr9_10992579     HPrz    A    G        0      0        2 
   9   chr9_10992579     ZBoe    A    G        0      0        2 
   9   chr9_10992579     ZGre    A    G        0      0        2 
   9   chr9_10992579     ZHar    A    G        1      2        2 
   9   chr9_10992579   Sample    A    G        0      0        2 
   9   chr9_10999598     AAsi    A    T        0      0        2 
   9   chr9_10999598     AKia    A    T        0      0        2 
   9   chr9_10999598     AOna    A    T        0      0        2 
   9   chr9_10999598     ASom    A    T        1      2        2 
   9   chr9_10999598     HCab    A    T        0      0        2 
   9   chr9_10999598     HPrz    A    T        0      0        2 
   9   chr9_10999598     ZBoe    A    T        0      0        2 
   9   chr9_10999598     ZGre    A    T        0      0        2 
   9   chr9_10999598     ZHar    A    T        0      0        2 
   9   chr9_10999598   Sample    A    T        0      0        2 
   9   chr9_11004966     AAsi    C    A        0      0        2 
   9   chr9_11004966     AKia    C    A        1      2        2 
   9   chr9_11004966     AOna    C    A        1      2        2 
   9   chr9_11004966     ASom    C    A        0      0        2 
   9   chr9_11004966     HCab    C    A        0      0        2 
   9   chr9_11004966     HPrz    C    A        0      0        2 
   9   chr9_11004966     ZBoe    C    A        0      0        2 
   9   chr9_11004966     ZGre    C    A        0      0        2 
   9   chr9_11004966     ZHar    C    A        0      0        2 
   9   chr9_11004966   Sample    C    A        0      0        2 
   9   chr9_11006256     AAsi    A    G        0      0        2 
   9   chr9_11006256     AKia    A    G        0      0        2 
   9   chr9_11006256     AOna    A    G        0      0        2 
   9   chr9_11006256     ASom    A    G        0      0        2 
   9   chr9_11006256     HCab    A    G        1      2        2 
   9   chr9_11006256     HPrz    A    G        1      2        2 
   9   chr9_11006256     ZBoe    A    G        0      0        2 
   9   chr9_11006256     ZGre    A    G        0      0        2 
   9   chr9_11006256     ZHar    A    G        0      0        2 
   9   chr9_11006256   Sample    A    G        0      0        2 
   9   chr9_11006787     AAsi    A    G        0      0        2 
   9   chr9_11006787     AKia    A    G        1      2        2 
   9   chr9_11006787     AOna    A    G        0      0        2 
   9   chr9_11006787     ASom    A    G        0      0        2 
   9   chr9_11006787     HCab    A    G        0      0        2 
   9   chr9_11006787     HPrz    A    G        0      0        2 
   9   chr9_11006787     ZBoe    A    G        0      0        2 
   9   chr9_11006787     ZGre    A    G        0      0        2 
   9   chr9_11006787     ZHar    A    G        0      0        2 
   9   chr9_11006787   Sample    A    G        0      0        2 
   9   chr9_11014612     AAsi    T    C        0      0        2 
   9   chr9_11014612     AKia    T    C        0      0        2 
   9   chr9_11014612     AOna    T    C        0      0        2 
   9   chr9_11014612     ASom    T    C        0      0        2 
   9   chr9_11014612     HCab    T    C        0      0        2 
   9   chr9_11014612     HPrz    T    C        0      0        2 
   9   chr9_11014612     ZBoe    T    C      0.5      1        2 
   9   chr9_11014612     ZGre    T    C        0      0        2 
   9   chr9_11014612     ZHar    T    C        0      0        2 
   9   chr9_11014612   Sample    T    C        0      0        2 
   9   chr9_11015719     AAsi    A    G        0      0        2 
   9   chr9_11015719     AKia    A    G        0      0        2 
   9   chr9_11015719     AOna    A    G        0      0        2 
   9   chr9_11015719     ASom    A    G        0      0        2 
   9   chr9_11015719     HCab    A    G        1      2        2 
   9   chr9_11015719     HPrz    A    G        1      2        2 
   9   chr9_11015719     ZBoe    A    G        0      0        2 
   9   chr9_11015719     ZGre    A    G        0      0        2 
   9   chr9_11015719     ZHar    A    G        0      0        2 
   9   chr9_11015719   Sample    A    G        0      0        2 
   9   chr9_11016246     AAsi    G    A        0      0        2 
   9   chr9_11016246     AKia    G    A        0      0        2 
   9   chr9_11016246     AOna    G    A        0      0        2 
   9   chr9_11016246     ASom    G    A        0      0        2 
   9   chr9_11016246     HCab    G    A        0      0        2 
   9   chr9_11016246     HPrz    G    A        0      0        2 
   9   chr9_11016246     ZBoe    G    A        0      0        2 
   9   chr9_11016246     ZGre    G    A      0.5      1        2 
   9   chr9_11016246     ZHar    G    A        0      0        2 
   9   chr9_11016246   Sample    G    A        0      0        2 
   9   chr9_11022662     AAsi    C    T        0      0        2 
   9   chr9_11022662     AKia    C    T        0      0        2 
   9   chr9_11022662     AOna    C    T        0      0        2 
   9   chr9_11022662     ASom    C    T        0      0        2 
   9   chr9_11022662     HCab    C    T        0      0        2 
   9   chr9_11022662     HPrz    C    T        0      0        2 
   9   chr9_11022662     ZBoe    C    T        1      2        2 
   9   chr9_11022662     ZGre    C    T        0      0        2 
   9   chr9_11022662     ZHar    C    T        0      0        2 
   9   chr9_11022662   Sample    C    T        0      0        2 
   9   chr9_11026361     AAsi    A    G        0      0        2 
   9   chr9_11026361     AKia    A    G        0      0        2 
   9   chr9_11026361     AOna    A    G        0      0        2 
   9   chr9_11026361     ASom    A    G        0      0        2 
   9   chr9_11026361     HCab    A    G        0      0        2 
   9   chr9_11026361     HPrz    A    G        1      2        2 
   9   chr9_11026361     ZBoe    A    G        0      0        2 
   9   chr9_11026361     ZGre    A    G        0      0        2 
   9   chr9_11026361     ZHar    A    G        0      0        2 
   9   chr9_11026361   Sample    A    G        0      0        2 
   9   chr9_11038178     AAsi    A    T        1      2        2 
   9   chr9_11038178     AKia    A    T        0      0        2 
   9   chr9_11038178     AOna    A    T        0      0        2 
   9   chr9_11038178     ASom    A    T        1      2        2 
   9   chr9_11038178     HCab    A    T        0      0        2 
   9   chr9_11038178     HPrz    A    T        0      0        2 
   9   chr9_11038178     ZBoe    A    T        0      0        2 
   9   chr9_11038178     ZGre    A    T        0      0        2 
   9   chr9_11038178     ZHar    A    T        0      0        2 
   9   chr9_11038178   Sample    A    T        1      2        2 
   9   chr9_11039061     AAsi    C    T        0      0        2 
   9   chr9_11039061     AKia    C    T        0      0        2 
   9   chr9_11039061     AOna    C    T        0      0        2 
   9   chr9_11039061     ASom    C    T        0      0        2 
   9   chr9_11039061     HCab    C    T        1      2        2 
   9   chr9_11039061     HPrz    C    T        1      2        2 
   9   chr9_11039061     ZBoe    C    T        0      0        2 
   9   chr9_11039061     ZGre    C    T        0      0        2 
   9   chr9_11039061     ZHar    C    T        0      0        2 
   9   chr9_11039061   Sample    C    T        0      0        2 
   9   chr9_11040670     AAsi    G    A        0      0        2 
   9   chr9_11040670     AKia    G    A        0      0        2 
   9   chr9_11040670     AOna    G    A        0      0        2 
   9   chr9_11040670     ASom    G    A        0      0        2 
   9   chr9_11040670     HCab    G    A        1      2        2 
   9   chr9_11040670     HPrz    G    A        1      2        2 
   9   chr9_11040670     ZBoe    G    A        0      0        2 
   9   chr9_11040670     ZGre    G    A        0      0        2 
   9   chr9_11040670     ZHar    G    A        0      0        2 
   9   chr9_11040670   Sample    G    A        0      0        2 
   9   chr9_11041753     AAsi    G    A        0      0        2 
   9   chr9_11041753     AKia    G    A        0      0        2 
   9   chr9_11041753     AOna    G    A      0.5      1        2 
   9   chr9_11041753     ASom    G    A        0      0        2 
   9   chr9_11041753     HCab    G    A        0      0        2 
   9   chr9_11041753     HPrz    G    A        0      0        2 
   9   chr9_11041753     ZBoe    G    A        0      0        2 
   9   chr9_11041753     ZGre    G    A        0      0        2 
   9   chr9_11041753     ZHar    G    A        0      0        2 
   9   chr9_11041753   Sample    G    A        0      0        2 
   9   chr9_11047269     AAsi    G    T        0      0        2 
   9   chr9_11047269     AKia    G    T        0      0        2 
   9   chr9_11047269     AOna    G    T        0      0        2 
   9   chr9_11047269     ASom    G    T        0      0        2 
   9   chr9_11047269     HCab    G    T        0      0        2 
   9   chr9_11047269     HPrz    G    T        0      0        2 
   9   chr9_11047269     ZBoe    G    T        1      2        2 
   9   chr9_11047269     ZGre    G    T        0      0        2 
   9   chr9_11047269     ZHar    G    T        1      2        2 
   9   chr9_11047269   Sample    G    T        0      0        2 
   9   chr9_11067631     AAsi    A    G        0      0        2 
   9   chr9_11067631     AKia    A    G        0      0        2 
   9   chr9_11067631     AOna    A    G        0      0        2 
   9   chr9_11067631     ASom    A    G        1      2        2 
   9   chr9_11067631     HCab    A    G        0      0        2 
   9   chr9_11067631     HPrz    A    G        0      0        2 
   9   chr9_11067631     ZBoe    A    G        0      0        2 
   9   chr9_11067631     ZGre    A    G        0      0        2 
   9   chr9_11067631     ZHar    A    G        0      0        2 
   9   chr9_11067631   Sample    A    G        0      0        2 
   9   chr9_11069212     AAsi    T    A        0      0        2 
   9   chr9_11069212     AKia    T    A        0      0        2 
   9   chr9_11069212     AOna    T    A        0      0        2 
   9   chr9_11069212     ASom    T    A        0      0        2 
   9   chr9_11069212     HCab    T    A        0      0        2 
   9   chr9_11069212     HPrz    T    A        0      0        2 
   9   chr9_11069212     ZBoe    T    A      0.5      1        2 
   9   chr9_11069212     ZGre    T    A        0      0        2 
   9   chr9_11069212     ZHar    T    A        0      0        2 
   9   chr9_11069212   Sample    T    A        0      0        2 
   9   chr9_11084610     AAsi    T    C        0      0        2 
   9   chr9_11084610     AKia    T    C        0      0        2 
   9   chr9_11084610     AOna    T    C        0      0        2 
   9   chr9_11084610     ASom    T    C        0      0        2 
   9   chr9_11084610     HCab    T    C        0      0        2 
   9   chr9_11084610     HPrz    T    C        0      0        2 
   9   chr9_11084610     ZBoe    T    C        0      0        2 
   9   chr9_11084610     ZGre    T    C      0.5      1        2 
   9   chr9_11084610     ZHar    T    C        0      0        2 
   9   chr9_11084610   Sample    T    C        0      0        2 
   9   chr9_11087680     AAsi    C    G        0      0        2 
   9   chr9_11087680     AKia    C    G        0      0        2 
   9   chr9_11087680     AOna    C    G        0      0        2 
   9   chr9_11087680     ASom    C    G        0      0        2 
   9   chr9_11087680     HCab    C    G        1      2        2 
   9   chr9_11087680     HPrz    C    G        1      2        2 
   9   chr9_11087680     ZBoe    C    G        0      0        2 
   9   chr9_11087680     ZGre    C    G        0      0        2 
   9   chr9_11087680     ZHar    C    G        0      0        2 
   9   chr9_11087680   Sample    C    G        0      0        2 
   9   chr9_11090301     AAsi    A    T        0      0        2 
   9   chr9_11090301     AKia    A    T        0      0        2 
   9   chr9_11090301     AOna    A    T        1      2        2 
   9   chr9_11090301     ASom    A    T        0      0        2 
   9   chr9_11090301     HCab    A    T        0      0        2 
   9   chr9_11090301     HPrz    A    T        0      0        2 
   9   chr9_11090301     ZBoe    A    T        0      0        2 
   9   chr9_11090301     ZGre    A    T        0      0        2 
   9   chr9_11090301     ZHar    A    T        0      0        2 
   9   chr9_11090301   Sample    A    T        0      0        2 
   9   chr9_11090869     AAsi    T    A        1      2        2 
   9   chr9_11090869     AKia    T    A        0      0        2 
   9   chr9_11090869     AOna    T    A        0      0        2 
   9   chr9_11090869     ASom    T    A        0      0        2 
   9   chr9_11090869     HCab    T    A        0      0        2 
   9   chr9_11090869     HPrz    T    A        0      0        2 
   9   chr9_11090869     ZBoe    T    A        0      0        2 
   9   chr9_11090869     ZGre    T    A        0      0        2 
   9   chr9_11090869     ZHar    T    A        0      0        2 
   9   chr9_11090869   Sample    T    A        0      0        2 
   9   chr9_11092041     AAsi    A    G        0      0        2 
   9   chr9_11092041     AKia    A    G        0      0        2 
   9   chr9_11092041     AOna    A    G        0      0        2 
   9   chr9_11092041     ASom    A    G        0      0        2 
   9   chr9_11092041     HCab    A    G        1      2        2 
   9   chr9_11092041     HPrz    A    G        1      2        2 
   9   chr9_11092041     ZBoe    A    G        0      0        2 
   9   chr9_11092041     ZGre    A    G        0      0        2 
   9   chr9_11092041     ZHar    A    G        0      0        2 
   9   chr9_11092041   Sample    A    G        0      0        2 
   9   chr9_11093503     AAsi    A    G        0      0        2 
   9   chr9_11093503     AKia    A    G        0      0        2 
   9   chr9_11093503     AOna    A    G        1      2        2 
   9   chr9_11093503     ASom    A    G        0      0        2 
   9   chr9_11093503     HCab    A    G        0      0        2 
   9   chr9_11093503     HPrz    A    G        0      0        2 
   9   chr9_11093503     ZBoe    A    G        0      0        2 
   9   chr9_11093503     ZGre    A    G        0      0        2 
   9   chr9_11093503     ZHar    A    G        0      0        2 
   9   chr9_11093503   Sample    A    G        0      0        2 
   9   chr9_11103842     AAsi    T    C        0      0        2 
   9   chr9_11103842     AKia    T    C        0      0        2 
   9   chr9_11103842     AOna    T    C        0      0        2 
   9   chr9_11103842     ASom    T    C        0      0        2 
   9   chr9_11103842     HCab    T    C        0      0        2 
   9   chr9_11103842     HPrz    T    C        0      0        2 
   9   chr9_11103842     ZBoe    T    C      0.5      1        2 
   9   chr9_11103842     ZGre    T    C        0      0        2 
   9   chr9_11103842     ZHar    T    C        0      0        2 
   9   chr9_11103842   Sample    T    C        0      0        2 
   9   chr9_11111101     AAsi    G    T      0.5      1        2 
   9   chr9_11111101     AKia    G    T        0      0        2 
   9   chr9_11111101     AOna    G    T        0      0        2 
   9   chr9_11111101     ASom    G    T        1      2        2 
   9   chr9_11111101     HCab    G    T        0      0        2 
   9   chr9_11111101     HPrz    G    T        0      0        2 
   9   chr9_11111101     ZBoe    G    T        0      0        2 
   9   chr9_11111101     ZGre    G    T        0      0        2 
   9   chr9_11111101     ZHar    G    T        0      0        2 
   9   chr9_11111101   Sample    G    T        0      0        2 
   9   chr9_11116887     AAsi    C    G        0      0        2 
   9   chr9_11116887     AKia    C    G      0.5      1        2 
   9   chr9_11116887     AOna    C    G        0      0        2 
   9   chr9_11116887     ASom    C    G        1      2        2 
   9   chr9_11116887     HCab    C    G        0      0        2 
   9   chr9_11116887     HPrz    C    G        0      0        2 
   9   chr9_11116887     ZBoe    C    G        1      2        2 
   9   chr9_11116887     ZGre    C    G        1      2        2 
   9   chr9_11116887     ZHar    C    G        1      2        2 
   9   chr9_11116887   Sample    C    G        0      0        2 
   9   chr9_11119941     AAsi    G    A        0      0        2 
   9   chr9_11119941     AKia    G    A      0.5      1        2 
   9   chr9_11119941     AOna    G    A        0      0        2 
   9   chr9_11119941     ASom    G    A        0      0        2 
   9   chr9_11119941     HCab    G    A        0      0        2 
   9   chr9_11119941     HPrz    G    A        0      0        2 
   9   chr9_11119941     ZBoe    G    A        0      0        2 
   9   chr9_11119941     ZGre    G    A        0      0        2 
   9   chr9_11119941     ZHar    G    A        0      0        2 
   9   chr9_11119941   Sample    G    A        0      0        2 
   9   chr9_11122327     AAsi    C    A        0      0        2 
   9   chr9_11122327     AKia    C    A        1      2        2 
   9   chr9_11122327     AOna    C    A        1      2        2 
   9   chr9_11122327     ASom    C    A        0      0        2 
   9   chr9_11122327     HCab    C    A        1      2        2 
   9   chr9_11122327     HPrz    C    A        1      2        2 
   9   chr9_11122327     ZBoe    C    A        0      0        2 
   9   chr9_11122327     ZGre    C    A        0      0        2 
   9   chr9_11122327     ZHar    C    A        0      0        2 
   9   chr9_11122327   Sample    C    A        0      0        2 
   9   chr9_11124391     AAsi    A    G        0      0        2 
   9   chr9_11124391     AKia    A    G        0      0        2 
   9   chr9_11124391     AOna    A    G        0      0        2 
   9   chr9_11124391     ASom    A    G        0      0        2 
   9   chr9_11124391     HCab    A    G        0      0        2 
   9   chr9_11124391     HPrz    A    G        0      0        2 
   9   chr9_11124391     ZBoe    A    G        1      2        2 
   9   chr9_11124391     ZGre    A    G        0      0        2 
   9   chr9_11124391     ZHar    A    G        0      0        2 
   9   chr9_11124391   Sample    A    G        0      0        2 
   9   chr9_11124859     AAsi    G    A        0      0        2 
   9   chr9_11124859     AKia    G    A        0      0        2 
   9   chr9_11124859     AOna    G    A        0      0        2 
   9   chr9_11124859     ASom    G    A        0      0        2 
   9   chr9_11124859     HCab    G    A        1      2        2 
   9   chr9_11124859     HPrz    G    A        1      2        2 
   9   chr9_11124859     ZBoe    G    A        0      0        2 
   9   chr9_11124859     ZGre    G    A        0      0        2 
   9   chr9_11124859     ZHar    G    A        0      0        2 
   9   chr9_11124859   Sample    G    A        0      0        2 
   9   chr9_11131116     AAsi    G    A        1      2        2 
   9   chr9_11131116     AKia    G    A        0      0        2 
   9   chr9_11131116     AOna    G    A        0      0        2 
   9   chr9_11131116     ASom    G    A        0      0        2 
   9   chr9_11131116     HCab    G    A        0      0        2 
   9   chr9_11131116     HPrz    G    A        0      0        2 
   9   chr9_11131116     ZBoe    G    A        0      0        2 
   9   chr9_11131116     ZGre    G    A        0      0        2 
   9   chr9_11131116     ZHar    G    A        0      0        2 
   9   chr9_11131116   Sample    G    A        0      0        2 
   9   chr9_11139067     AAsi    C    T        0      0        2 
   9   chr9_11139067     AKia    C    T        0      0        2 
   9   chr9_11139067     AOna    C    T        0      0        2 
   9   chr9_11139067     ASom    C    T        0      0        2 
   9   chr9_11139067     HCab    C    T      0.5      1        2 
   9   chr9_11139067     HPrz    C    T        0      0        2 
   9   chr9_11139067     ZBoe    C    T        0      0        2 
   9   chr9_11139067     ZGre    C    T        0      0        2 
   9   chr9_11139067     ZHar    C    T        0      0        2 
   9   chr9_11139067   Sample    C    T        0      0        2 
   9   chr9_11140773     AAsi    C    T        0      0        2 
   9   chr9_11140773     AKia    C    T        0      0        2 
   9   chr9_11140773     AOna    C    T        0      0        2 
   9   chr9_11140773     ASom    C    T        0      0        2 
   9   chr9_11140773     HCab    C    T        0      0        2 
   9   chr9_11140773     HPrz    C    T        0      0        2 
   9   chr9_11140773     ZBoe    C    T        0      0        2 
   9   chr9_11140773     ZGre    C    T      0.5      1        2 
   9   chr9_11140773     ZHar    C    T        0      0        2 
   9   chr9_11140773   Sample    C    T        0      0        2 
   9   chr9_11141780     AAsi    G    A      0.5      1        2 
   9   chr9_11141780     AKia    G    A        0      0        2 
   9   chr9_11141780     AOna    G    A        0      0        2 
   9   chr9_11141780     ASom    G    A        0      0        2 
   9   chr9_11141780     HCab    G    A        0      0        2 
   9   chr9_11141780     HPrz    G    A        0      0        2 
   9   chr9_11141780     ZBoe    G    A        0      0        2 
   9   chr9_11141780     ZGre    G    A        0      0        2 
   9   chr9_11141780     ZHar    G    A        0      0        2 
   9   chr9_11141780   Sample    G    A        0      0        2 
   9   chr9_11154145     AAsi    T    C        0      0        2 
   9   chr9_11154145     AKia    T    C      0.5      1        2 
   9   chr9_11154145     AOna    T    C        0      0        2 
   9   chr9_11154145     ASom    T    C        0      0        2 
   9   chr9_11154145     HCab    T    C        0      0        2 
   9   chr9_11154145     HPrz    T    C        0      0        2 
   9   chr9_11154145     ZBoe    T    C        0      0        2 
   9   chr9_11154145     ZGre    T    C        0      0        2 
   9   chr9_11154145     ZHar    T    C        0      0        2 
   9   chr9_11154145   Sample    T    C        0      0        2 
   9   chr9_11157034     AAsi    T    C        1      2        2 
   9   chr9_11157034     AKia    T    C        0      0        2 
   9   chr9_11157034     AOna    T    C        0      0        2 
   9   chr9_11157034     ASom    T    C        1      2        2 
   9   chr9_11157034     HCab    T    C        0      0        2 
   9   chr9_11157034     HPrz    T    C        0      0        2 
   9   chr9_11157034     ZBoe    T    C        0      0        2 
   9   chr9_11157034     ZGre    T    C        0      0        2 
   9   chr9_11157034     ZHar    T    C        0      0        2 
   9   chr9_11157034   Sample    T    C        1      2        2 
   9   chr9_11160103     AAsi    T    C        1      2        2 
   9   chr9_11160103     AKia    T    C        1      2        2 
   9   chr9_11160103     AOna    T    C        1      2        2 
   9   chr9_11160103     ASom    T    C        1      2        2 
   9   chr9_11160103     HCab    T    C        0      0        2 
   9   chr9_11160103     HPrz    T    C        0      0        2 
   9   chr9_11160103     ZBoe    T    C        0      0        2 
   9   chr9_11160103     ZGre    T    C        0      0        2 
   9   chr9_11160103     ZHar    T    C        0      0        2 
   9   chr9_11160103   Sample    T    C        1      2        2 
   9   chr9_11160312     AAsi    G    A        0      0        2 
   9   chr9_11160312     AKia    G    A        0      0        2 
   9   chr9_11160312     AOna    G    A        0      0        2 
   9   chr9_11160312     ASom    G    A        0      0        2 
   9   chr9_11160312     HCab    G    A        0      0        2 
   9   chr9_11160312     HPrz    G    A        0      0        2 
   9   chr9_11160312     ZBoe    G    A      0.5      1        2 
   9   chr9_11160312     ZGre    G    A        0      0        2 
   9   chr9_11160312     ZHar    G    A        0      0        2 
   9   chr9_11160312   Sample    G    A        0      0        2 
   9   chr9_11162147     AAsi    C    A        0      0        2 
   9   chr9_11162147     AKia    C    A      0.5      1        2 
   9   chr9_11162147     AOna    C    A        0      0        2 
   9   chr9_11162147     ASom    C    A        0      0        2 
   9   chr9_11162147     HCab    C    A        0      0        2 
   9   chr9_11162147     HPrz    C    A        0      0        2 
   9   chr9_11162147     ZBoe    C    A        0      0        2 
   9   chr9_11162147     ZGre    C    A        0      0        2 
   9   chr9_11162147     ZHar    C    A        0      0        2 
   9   chr9_11162147   Sample    C    A        0      0        2 
   9   chr9_11169788     AAsi    C    T        0      0        2 
   9   chr9_11169788     AKia    C    T        0      0        2 
   9   chr9_11169788     AOna    C    T        0      0        2 
   9   chr9_11169788     ASom    C    T        0      0        2 
   9   chr9_11169788     HCab    C    T        1      2        2 
   9   chr9_11169788     HPrz    C    T        1      2        2 
   9   chr9_11169788     ZBoe    C    T        0      0        2 
   9   chr9_11169788     ZGre    C    T        0      0        2 
   9   chr9_11169788     ZHar    C    T        0      0        2 
   9   chr9_11169788   Sample    C    T        0      0        2 
   9   chr9_11172239     AAsi    C    T        0      0        2 
   9   chr9_11172239     AKia    C    T        0      0        2 
   9   chr9_11172239     AOna    C    T        1      2        2 
   9   chr9_11172239     ASom    C    T        0      0        2 
   9   chr9_11172239     HCab    C    T        0      0        2 
   9   chr9_11172239     HPrz    C    T        0      0        2 
   9   chr9_11172239     ZBoe    C    T        0      0        2 
   9   chr9_11172239     ZGre    C    T        0      0        2 
   9   chr9_11172239     ZHar    C    T        1      2        2 
   9   chr9_11172239   Sample    C    T        0      0        2 
   9   chr9_11173635     AAsi    A    G        0      0        2 
   9   chr9_11173635     AKia    A    G        0      0        2 
   9   chr9_11173635     AOna    A    G        0      0        2 
   9   chr9_11173635     ASom    A    G        0      0        2 
   9   chr9_11173635     HCab    A    G        0      0        2 
   9   chr9_11173635     HPrz    A    G        0      0        2 
   9   chr9_11173635     ZBoe    A    G        0      0        2 
   9   chr9_11173635     ZGre    A    G      0.5      1        2 
   9   chr9_11173635     ZHar    A    G        0      0        2 
   9   chr9_11173635   Sample    A    G        0      0        2 
   9   chr9_11174437     AAsi    G    A        0      0        2 
   9   chr9_11174437     AKia    G    A        0      0        2 
   9   chr9_11174437     AOna    G    A        1      2        2 
   9   chr9_11174437     ASom    G    A        0      0        2 
   9   chr9_11174437     HCab    G    A        1      2        2 
   9   chr9_11174437     HPrz    G    A        1      2        2 
   9   chr9_11174437     ZBoe    G    A        0      0        2 
   9   chr9_11174437     ZGre    G    A      0.5      1        2 
   9   chr9_11174437     ZHar    G    A        1      2        2 
   9   chr9_11174437   Sample    G    A        0      0        2 
   9   chr9_11186975     AAsi    T    A        0      0        2 
   9   chr9_11186975     AKia    T    A        0      0        2 
   9   chr9_11186975     AOna    T    A      0.5      1        2 
   9   chr9_11186975     ASom    T    A        0      0        2 
   9   chr9_11186975     HCab    T    A        0      0        2 
   9   chr9_11186975     HPrz    T    A        0      0        2 
   9   chr9_11186975     ZBoe    T    A        0      0        2 
   9   chr9_11186975     ZGre    T    A        0      0        2 
   9   chr9_11186975     ZHar    T    A        0      0        2 
   9   chr9_11186975   Sample    T    A        0      0        2 
   9   chr9_11190613     AAsi    T    C        1      2        2 
   9   chr9_11190613     AKia    T    C        0      0        2 
   9   chr9_11190613     AOna    T    C      0.5      1        2 
   9   chr9_11190613     ASom    T    C        1      2        2 
   9   chr9_11190613     HCab    T    C        0      0        2 
   9   chr9_11190613     HPrz    T    C        0      0        2 
   9   chr9_11190613     ZBoe    T    C        0      0        2 
   9   chr9_11190613     ZGre    T    C        0      0        2 
   9   chr9_11190613     ZHar    T    C        0      0        2 
   9   chr9_11190613   Sample    T    C        1      2        2 
   9   chr9_11192902     AAsi    C    T        0      0        2 
   9   chr9_11192902     AKia    C    T        0      0        2 
   9   chr9_11192902     AOna    C    T        0      0        2 
   9   chr9_11192902     ASom    C    T        0      0        2 
   9   chr9_11192902     HCab    C    T        0      0        2 
   9   chr9_11192902     HPrz    C    T        0      0        2 
   9   chr9_11192902     ZBoe    C    T      0.5      1        2 
   9   chr9_11192902     ZGre    C    T        0      0        2 
   9   chr9_11192902     ZHar    C    T        0      0        2 
   9   chr9_11192902   Sample    C    T        0      0        2 
   9   chr9_11200444     AAsi    C    T        0      0        2 
   9   chr9_11200444     AKia    C    T        0      0        2 
   9   chr9_11200444     AOna    C    T      0.5      1        2 
   9   chr9_11200444     ASom    C    T        0      0        2 
   9   chr9_11200444     HCab    C    T        0      0        2 
   9   chr9_11200444     HPrz    C    T        0      0        2 
   9   chr9_11200444     ZBoe    C    T        0      0        2 
   9   chr9_11200444     ZGre    C    T        0      0        2 
   9   chr9_11200444     ZHar    C    T        0      0        2 
   9   chr9_11200444   Sample    C    T        0      0        2 
   9   chr9_11201426     AAsi    C    T        0      0        2 
   9   chr9_11201426     AKia    C    T        0      0        2 
   9   chr9_11201426     AOna    C    T        0      0        2 
   9   chr9_11201426     ASom    C    T        0      0        2 
   9   chr9_11201426     HCab    C    T        1      2        2 
   9   chr9_11201426     HPrz    C    T        1      2        2 
   9   chr9_11201426     ZBoe    C    T        0      0        2 
   9   chr9_11201426     ZGre    C    T        0      0        2 
   9   chr9_11201426     ZHar    C    T        0      0        2 
   9   chr9_11201426   Sample    C    T        0      0        2 
   9   chr9_11201698     AAsi    T    A        0      0        2 
   9   chr9_11201698     AKia    T    A        0      0        2 
   9   chr9_11201698     AOna    T    A        0      0        2 
   9   chr9_11201698     ASom    T    A        1      2        2 
   9   chr9_11201698     HCab    T    A        0      0        2 
   9   chr9_11201698     HPrz    T    A        0      0        2 
   9   chr9_11201698     ZBoe    T    A        0      0        2 
   9   chr9_11201698     ZGre    T    A        0      0        2 
   9   chr9_11201698     ZHar    T    A        0      0        2 
   9   chr9_11201698   Sample    T    A        0      0        2 
   9   chr9_11204889     AAsi    C    T        1      2        2 
   9   chr9_11204889     AKia    C    T        1      2        2 
   9   chr9_11204889     AOna    C    T        1      2        2 
   9   chr9_11204889     ASom    C    T        1      2        2 
   9   chr9_11204889     HCab    C    T        0      0        2 
   9   chr9_11204889     HPrz    C    T        0      0        2 
   9   chr9_11204889     ZBoe    C    T        0      0        2 
   9   chr9_11204889     ZGre    C    T        0      0        2 
   9   chr9_11204889     ZHar    C    T        0      0        2 
   9   chr9_11204889   Sample    C    T        1      2        2 
   9   chr9_11218001     AAsi    A    C        0      0        2 
   9   chr9_11218001     AKia    A    C        0      0        2 
   9   chr9_11218001     AOna    A    C        0      0        2 
   9   chr9_11218001     ASom    A    C        0      0        2 
   9   chr9_11218001     HCab    A    C      0.5      1        2 
   9   chr9_11218001     HPrz    A    C        1      2        2 
   9   chr9_11218001     ZBoe    A    C        0      0        2 
   9   chr9_11218001     ZGre    A    C        0      0        2 
   9   chr9_11218001     ZHar    A    C        0      0        2 
   9   chr9_11218001   Sample    A    C        0      0        2 
   9   chr9_11219158     AAsi    G    C        0      0        2 
   9   chr9_11219158     AKia    G    C        0      0        2 
   9   chr9_11219158     AOna    G    C        0      0        2 
   9   chr9_11219158     ASom    G    C        0      0        2 
   9   chr9_11219158     HCab    G    C        1      2        2 
   9   chr9_11219158     HPrz    G    C        1      2        2 
   9   chr9_11219158     ZBoe    G    C        0      0        2 
   9   chr9_11219158     ZGre    G    C        0      0        2 
   9   chr9_11219158     ZHar    G    C        0      0        2 
   9   chr9_11219158   Sample    G    C        0      0        2 
   9   chr9_11228672     AAsi    A    G        0      0        2 
   9   chr9_11228672     AKia    A    G        0      0        2 
   9   chr9_11228672     AOna    A    G      0.5      1        2 
   9   chr9_11228672     ASom    A    G        0      0        2 
   9   chr9_11228672     HCab    A    G        0      0        2 
   9   chr9_11228672     HPrz    A    G        0      0        2 
   9   chr9_11228672     ZBoe    A    G        0      0        2 
   9   chr9_11228672     ZGre    A    G        0      0        2 
   9   chr9_11228672     ZHar    A    G        0      0        2 
   9   chr9_11228672   Sample    A    G        0      0        2 
   9   chr9_11235980     AAsi    G    C        0      0        2 
   9   chr9_11235980     AKia    G    C        0      0        2 
   9   chr9_11235980     AOna    G    C        0      0        2 
   9   chr9_11235980     ASom    G    C        1      2        2 
   9   chr9_11235980     HCab    G    C        0      0        2 
   9   chr9_11235980     HPrz    G    C        0      0        2 
   9   chr9_11235980     ZBoe    G    C        0      0        2 
   9   chr9_11235980     ZGre    G    C        0      0        2 
   9   chr9_11235980     ZHar    G    C        0      0        2 
   9   chr9_11235980   Sample    G    C        0      0        2 
   9   chr9_11237526     AAsi    A    G        0      0        2 
   9   chr9_11237526     AKia    A    G        0      0        2 
   9   chr9_11237526     AOna    A    G      0.5      1        2 
   9   chr9_11237526     ASom    A    G        0      0        2 
   9   chr9_11237526     HCab    A    G        0      0        2 
   9   chr9_11237526     HPrz    A    G        0      0        2 
   9   chr9_11237526     ZBoe    A    G        0      0        2 
   9   chr9_11237526     ZGre    A    G        0      0        2 
   9   chr9_11237526     ZHar    A    G        0      0        2 
   9   chr9_11237526   Sample    A    G        0      0        2 
   9   chr9_11240529     AAsi    G    T        0      0        2 
   9   chr9_11240529     AKia    G    T        0      0        2 
   9   chr9_11240529     AOna    G    T        0      0        2 
   9   chr9_11240529     ASom    G    T        0      0        2 
   9   chr9_11240529     HCab    G    T      0.5      1        2 
   9   chr9_11240529     HPrz    G    T        0      0        2 
   9   chr9_11240529     ZBoe    G    T        0      0        2 
   9   chr9_11240529     ZGre    G    T        0      0        2 
   9   chr9_11240529     ZHar    G    T        0      0        2 
   9   chr9_11240529   Sample    G    T        0      0        2 
   9   chr9_11244727     AAsi    G    A        0      0        2 
   9   chr9_11244727     AKia    G    A        0      0        2 
   9   chr9_11244727     AOna    G    A        0      0        2 
   9   chr9_11244727     ASom    G    A        0      0        2 
   9   chr9_11244727     HCab    G    A      0.5      1        2 
   9   chr9_11244727     HPrz    G    A        0      0        2 
   9   chr9_11244727     ZBoe    G    A        0      0        2 
   9   chr9_11244727     ZGre    G    A        0      0        2 
   9   chr9_11244727     ZHar    G    A        0      0        2 
   9   chr9_11244727   Sample    G    A        0      0        2 
   9   chr9_11255742     AAsi    G    A      0.5      1        2 
   9   chr9_11255742     AKia    G    A        0      0        2 
   9   chr9_11255742     AOna    G    A        0      0        2 
   9   chr9_11255742     ASom    G    A        0      0        2 
   9   chr9_11255742     HCab    G    A        0      0        2 
   9   chr9_11255742     HPrz    G    A        0      0        2 
   9   chr9_11255742     ZBoe    G    A        0      0        2 
   9   chr9_11255742     ZGre    G    A        0      0        2 
   9   chr9_11255742     ZHar    G    A        0      0        2 
   9   chr9_11255742   Sample    G    A        0      0        2 
   9   chr9_11265922     AAsi    T    C        0      0        2 
   9   chr9_11265922     AKia    T    C        0      0        2 
   9   chr9_11265922     AOna    T    C        0      0        2 
   9   chr9_11265922     ASom    T    C        0      0        2 
   9   chr9_11265922     HCab    T    C        0      0        2 
   9   chr9_11265922     HPrz    T    C        0      0        2 
   9   chr9_11265922     ZBoe    T    C      0.5      1        2 
   9   chr9_11265922     ZGre    T    C        0      0        2 
   9   chr9_11265922     ZHar    T    C        0      0        2 
   9   chr9_11265922   Sample    T    C        0      0        2 
   9   chr9_11271800     AAsi    G    T        0      0        2 
   9   chr9_11271800     AKia    G    T        1      2        2 
   9   chr9_11271800     AOna    G    T        1      2        2 
   9   chr9_11271800     ASom    G    T        0      0        2 
   9   chr9_11271800     HCab    G    T        0      0        2 
   9   chr9_11271800     HPrz    G    T        0      0        2 
   9   chr9_11271800     ZBoe    G    T        0      0        2 
   9   chr9_11271800     ZGre    G    T        0      0        2 
   9   chr9_11271800     ZHar    G    T        0      0        2 
   9   chr9_11271800   Sample    G    T        0      0        2 
   9   chr9_11282928     AAsi    T    C        0      0        2 
   9   chr9_11282928     AKia    T    C        0      0        2 
   9   chr9_11282928     AOna    T    C      0.5      1        2 
   9   chr9_11282928     ASom    T    C        0      0        2 
   9   chr9_11282928     HCab    T    C        0      0        2 
   9   chr9_11282928     HPrz    T    C        0      0        2 
   9   chr9_11282928     ZBoe    T    C        0      0        2 
   9   chr9_11282928     ZGre    T    C        0      0        2 
   9   chr9_11282928     ZHar    T    C        0      0        2 
   9   chr9_11282928   Sample    T    C        0      0        2 
   9   chr9_11292120     AAsi    A    G        0      0        2 
   9   chr9_11292120     AKia    A    G        0      0        2 
   9   chr9_11292120     AOna    A    G        0      0        2 
   9   chr9_11292120     ASom    A    G        0      0        2 
   9   chr9_11292120     HCab    A    G        1      2        2 
   9   chr9_11292120     HPrz    A    G        1      2        2 
   9   chr9_11292120     ZBoe    A    G        0      0        2 
   9   chr9_11292120     ZGre    A    G        0      0        2 
   9   chr9_11292120     ZHar    A    G        0      0        2 
   9   chr9_11292120   Sample    A    G        0      0        2 
   9   chr9_11292122     AAsi    C    G        0      0        2 
   9   chr9_11292122     AKia    C    G        1      2        2 
   9   chr9_11292122     AOna    C    G        0      0        2 
   9   chr9_11292122     ASom    C    G        0      0        2 
   9   chr9_11292122     HCab    C    G        0      0        2 
   9   chr9_11292122     HPrz    C    G        0      0        2 
   9   chr9_11292122     ZBoe    C    G        0      0        2 
   9   chr9_11292122     ZGre    C    G        0      0        2 
   9   chr9_11292122     ZHar    C    G        0      0        2 
   9   chr9_11292122   Sample    C    G        0      0        2 
   9   chr9_11296291     AAsi    T    C        0      0        2 
   9   chr9_11296291     AKia    T    C        0      0        2 
   9   chr9_11296291     AOna    T    C        0      0        2 
   9   chr9_11296291     ASom    T    C        0      0        2 
   9   chr9_11296291     HCab    T    C        0      0        2 
   9   chr9_11296291     HPrz    T    C        0      0        2 
   9   chr9_11296291     ZBoe    T    C      0.5      1        2 
   9   chr9_11296291     ZGre    T    C        0      0        2 
   9   chr9_11296291     ZHar    T    C        0      0        2 
   9   chr9_11296291   Sample    T    C        0      0        2 
   9   chr9_11313716     AAsi    C    G        0      0        2 
   9   chr9_11313716     AKia    C    G        0      0        2 
   9   chr9_11313716     AOna    C    G        0      0        2 
   9   chr9_11313716     ASom    C    G        0      0        2 
   9   chr9_11313716     HCab    C    G        0      0        2 
   9   chr9_11313716     HPrz    C    G        0      0        2 
   9   chr9_11313716     ZBoe    C    G      0.5      1        2 
   9   chr9_11313716     ZGre    C    G        0      0        2 
   9   chr9_11313716     ZHar    C    G        0      0        2 
   9   chr9_11313716   Sample    C    G        0      0        2 
   9   chr9_11327685     AAsi    A    G        0      0        2 
   9   chr9_11327685     AKia    A    G        0      0        2 
   9   chr9_11327685     AOna    A    G        0      0        2 
   9   chr9_11327685     ASom    A    G        0      0        2 
   9   chr9_11327685     HCab    A    G        0      0        2 
   9   chr9_11327685     HPrz    A    G        0      0        2 
   9   chr9_11327685     ZBoe    A    G      0.5      1        2 
   9   chr9_11327685     ZGre    A    G        0      0        2 
   9   chr9_11327685     ZHar    A    G        0      0        2 
   9   chr9_11327685   Sample    A    G        0      0        2 
   9   chr9_11332401     AAsi    T    C        0      0        2 
   9   chr9_11332401     AKia    T    C        0      0        2 
   9   chr9_11332401     AOna    T    C        0      0        2 
   9   chr9_11332401     ASom    T    C        0      0        2 
   9   chr9_11332401     HCab    T    C        0      0        2 
   9   chr9_11332401     HPrz    T    C        0      0        2 
   9   chr9_11332401     ZBoe    T    C        0      0        2 
   9   chr9_11332401     ZGre    T    C        1      2        2 
   9   chr9_11332401     ZHar    T    C        0      0        2 
   9   chr9_11332401   Sample    T    C        0      0        2 
   9   chr9_11338159     AAsi    T    A        0      0        2 
   9   chr9_11338159     AKia    T    A        0      0        2 
   9   chr9_11338159     AOna    T    A        0      0        2 
   9   chr9_11338159     ASom    T    A        0      0        2 
   9   chr9_11338159     HCab    T    A        0      0        2 
   9   chr9_11338159     HPrz    T    A        0      0        2 
   9   chr9_11338159     ZBoe    T    A      0.5      1        2 
   9   chr9_11338159     ZGre    T    A        0      0        2 
   9   chr9_11338159     ZHar    T    A        0      0        2 
   9   chr9_11338159   Sample    T    A        0      0        2 
   9   chr9_11342951     AAsi    C    G        0      0        2 
   9   chr9_11342951     AKia    C    G        1      2        2 
   9   chr9_11342951     AOna    C    G        0      0        2 
   9   chr9_11342951     ASom    C    G        0      0        2 
   9   chr9_11342951     HCab    C    G        0      0        2 
   9   chr9_11342951     HPrz    C    G        0      0        2 
   9   chr9_11342951     ZBoe    C    G        0      0        2 
   9   chr9_11342951     ZGre    C    G        0      0        2 
   9   chr9_11342951     ZHar    C    G        0      0        2 
   9   chr9_11342951   Sample    C    G        0      0        2 
   9   chr9_11344293     AAsi    C    T        0      0        2 
   9   chr9_11344293     AKia    C    T        0      0        2 
   9   chr9_11344293     AOna    C    T        0      0        2 
   9   chr9_11344293     ASom    C    T        0      0        2 
   9   chr9_11344293     HCab    C    T        0      0        2 
   9   chr9_11344293     HPrz    C    T        0      0        2 
   9   chr9_11344293     ZBoe    C    T        0      0        2 
   9   chr9_11344293     ZGre    C    T        0      0        2 
   9   chr9_11344293     ZHar    C    T        1      2        2 
   9   chr9_11344293   Sample    C    T        0      0        2 
   9   chr9_11344763     AAsi    T    G        0      0        2 
   9   chr9_11344763     AKia    T    G        0      0        2 
   9   chr9_11344763     AOna    T    G      0.5      1        2 
   9   chr9_11344763     ASom    T    G        0      0        2 
   9   chr9_11344763     HCab    T    G        0      0        2 
   9   chr9_11344763     HPrz    T    G        0      0        2 
   9   chr9_11344763     ZBoe    T    G        0      0        2 
   9   chr9_11344763     ZGre    T    G        0      0        2 
   9   chr9_11344763     ZHar    T    G        0      0        2 
   9   chr9_11344763   Sample    T    G        0      0        2 
   9   chr9_11347871     AAsi    C    A        0      0        2 
   9   chr9_11347871     AKia    C    A        0      0        2 
   9   chr9_11347871     AOna    C    A        0      0        2 
   9   chr9_11347871     ASom    C    A        0      0        2 
   9   chr9_11347871     HCab    C    A        1      2        2 
   9   chr9_11347871     HPrz    C    A        1      2        2 
   9   chr9_11347871     ZBoe    C    A        0      0        2 
   9   chr9_11347871     ZGre    C    A        0      0        2 
   9   chr9_11347871     ZHar    C    A        0      0        2 
   9   chr9_11347871   Sample    C    A        0      0        2 
   9   chr9_11356883     AAsi    G    A        0      0        2 
   9   chr9_11356883     AKia    G    A        1      2        2 
   9   chr9_11356883     AOna    G    A        0      0        2 
   9   chr9_11356883     ASom    G    A        0      0        2 
   9   chr9_11356883     HCab    G    A        0      0        2 
   9   chr9_11356883     HPrz    G    A        0      0        2 
   9   chr9_11356883     ZBoe    G    A        0      0        2 
   9   chr9_11356883     ZGre    G    A        0      0        2 
   9   chr9_11356883     ZHar    G    A        0      0        2 
   9   chr9_11356883   Sample    G    A        0      0        2 
   9   chr9_11357041     AAsi    C    A        0      0        2 
   9   chr9_11357041     AKia    C    A        0      0        2 
   9   chr9_11357041     AOna    C    A        0      0        2 
   9   chr9_11357041     ASom    C    A        0      0        2 
   9   chr9_11357041     HCab    C    A        0      0        2 
   9   chr9_11357041     HPrz    C    A        0      0        2 
   9   chr9_11357041     ZBoe    C    A        0      0        2 
   9   chr9_11357041     ZGre    C    A      0.5      1        2 
   9   chr9_11357041     ZHar    C    A        0      0        2 
   9   chr9_11357041   Sample    C    A        0      0        2 
   9   chr9_11362592     AAsi    C    A        0      0        2 
   9   chr9_11362592     AKia    C    A        0      0        2 
   9   chr9_11362592     AOna    C    A        0      0        2 
   9   chr9_11362592     ASom    C    A        0      0        2 
   9   chr9_11362592     HCab    C    A        0      0        2 
   9   chr9_11362592     HPrz    C    A        0      0        2 
   9   chr9_11362592     ZBoe    C    A        0      0        2 
   9   chr9_11362592     ZGre    C    A      0.5      1        2 
   9   chr9_11362592     ZHar    C    A        0      0        2 
   9   chr9_11362592   Sample    C    A        0      0        2 
   9   chr9_11374560     AAsi    G    C        0      0        2 
   9   chr9_11374560     AKia    G    C      0.5      1        2 
   9   chr9_11374560     AOna    G    C        0      0        2 
   9   chr9_11374560     ASom    G    C        0      0        2 
   9   chr9_11374560     HCab    G    C        0      0        2 
   9   chr9_11374560     HPrz    G    C        0      0        2 
   9   chr9_11374560     ZBoe    G    C        0      0        2 
   9   chr9_11374560     ZGre    G    C        0      0        2 
   9   chr9_11374560     ZHar    G    C        0      0        2 
   9   chr9_11374560   Sample    G    C        0      0        2 
   9   chr9_11376015     AAsi    C    G      0.5      1        2 
   9   chr9_11376015     AKia    C    G        0      0        2 
   9   chr9_11376015     AOna    C    G        0      0        2 
   9   chr9_11376015     ASom    C    G        0      0        2 
   9   chr9_11376015     HCab    C    G        0      0        2 
   9   chr9_11376015     HPrz    C    G        0      0        2 
   9   chr9_11376015     ZBoe    C    G        0      0        2 
   9   chr9_11376015     ZGre    C    G        0      0        2 
   9   chr9_11376015     ZHar    C    G        0      0        2 
   9   chr9_11376015   Sample    C    G        1      2        2 
   9   chr9_11382657     AAsi    C    T        0      0        2 
   9   chr9_11382657     AKia    C    T        0      0        2 
   9   chr9_11382657     AOna    C    T        0      0        2 
   9   chr9_11382657     ASom    C    T        0      0        2 
   9   chr9_11382657     HCab    C    T        1      2        2 
   9   chr9_11382657     HPrz    C    T        1      2        2 
   9   chr9_11382657     ZBoe    C    T        0      0        2 
   9   chr9_11382657     ZGre    C    T        0      0        2 
   9   chr9_11382657     ZHar    C    T        0      0        2 
   9   chr9_11382657   Sample    C    T        0      0        2 
   9   chr9_11387850     AAsi    A    T        0      0        2 
   9   chr9_11387850     AKia    A    T        0      0        2 
   9   chr9_11387850     AOna    A    T        0      0        2 
   9   chr9_11387850     ASom    A    T        0      0        2 
   9   chr9_11387850     HCab    A    T        1      2        2 
   9   chr9_11387850     HPrz    A    T        1      2        2 
   9   chr9_11387850     ZBoe    A    T        0      0        2 
   9   chr9_11387850     ZGre    A    T        0      0        2 
   9   chr9_11387850     ZHar    A    T        0      0        2 
   9   chr9_11387850   Sample    A    T        0      0        2 
   9   chr9_11392747     AAsi    T    G        0      0        2 
   9   chr9_11392747     AKia    T    G        0      0        2 
   9   chr9_11392747     AOna    T    G        0      0        2 
   9   chr9_11392747     ASom    T    G        0      0        2 
   9   chr9_11392747     HCab    T    G        1      2        2 
   9   chr9_11392747     HPrz    T    G        1      2        2 
   9   chr9_11392747     ZBoe    T    G        0      0        2 
   9   chr9_11392747     ZGre    T    G        0      0        2 
   9   chr9_11392747     ZHar    T    G        0      0        2 
   9   chr9_11392747   Sample    T    G        0      0        2 
   9   chr9_11394238     AAsi    C    A        0      0        2 
   9   chr9_11394238     AKia    C    A        0      0        2 
   9   chr9_11394238     AOna    C    A      0.5      1        2 
   9   chr9_11394238     ASom    C    A        0      0        2 
   9   chr9_11394238     HCab    C    A        0      0        2 
   9   chr9_11394238     HPrz    C    A        0      0        2 
   9   chr9_11394238     ZBoe    C    A        0      0        2 
   9   chr9_11394238     ZGre    C    A        0      0        2 
   9   chr9_11394238     ZHar    C    A        0      0        2 
   9   chr9_11394238   Sample    C    A        0      0        2 
   9   chr9_11395679     AAsi    A    G        0      0        2 
   9   chr9_11395679     AKia    A    G        0      0        2 
   9   chr9_11395679     AOna    A    G        0      0        2 
   9   chr9_11395679     ASom    A    G        0      0        2 
   9   chr9_11395679     HCab    A    G        1      2        2 
   9   chr9_11395679     HPrz    A    G        1      2        2 
   9   chr9_11395679     ZBoe    A    G        0      0        2 
   9   chr9_11395679     ZGre    A    G        0      0        2 
   9   chr9_11395679     ZHar    A    G        0      0        2 
   9   chr9_11395679   Sample    A    G        0      0        2 
   9   chr9_11399652     AAsi    A    T        0      0        2 
   9   chr9_11399652     AKia    A    T        0      0        2 
   9   chr9_11399652     AOna    A    T        0      0        2 
   9   chr9_11399652     ASom    A    T        0      0        2 
   9   chr9_11399652     HCab    A    T        0      0        2 
   9   chr9_11399652     HPrz    A    T        0      0        2 
   9   chr9_11399652     ZBoe    A    T        0      0        2 
   9   chr9_11399652     ZGre    A    T        0      0        2 
   9   chr9_11399652     ZHar    A    T      0.5      1        2 
   9   chr9_11399652   Sample    A    T        0      0        2 
   9   chr9_11405286     AAsi    T    C        0      0        2 
   9   chr9_11405286     AKia    T    C        0      0        2 
   9   chr9_11405286     AOna    T    C        0      0        2 
   9   chr9_11405286     ASom    T    C        0      0        2 
   9   chr9_11405286     HCab    T    C        1      2        2 
   9   chr9_11405286     HPrz    T    C        1      2        2 
   9   chr9_11405286     ZBoe    T    C        0      0        2 
   9   chr9_11405286     ZGre    T    C        0      0        2 
   9   chr9_11405286     ZHar    T    C        0      0        2 
   9   chr9_11405286   Sample    T    C        0      0        2 
   9   chr9_11408257     AAsi    A    G        0      0        2 
   9   chr9_11408257     AKia    A    G        0      0        2 
   9   chr9_11408257     AOna    A    G        0      0        2 
   9   chr9_11408257     ASom    A    G        0      0        2 
   9   chr9_11408257     HCab    A    G        0      0        2 
   9   chr9_11408257     HPrz    A    G        1      2        2 
   9   chr9_11408257     ZBoe    A    G        0      0        2 
   9   chr9_11408257     ZGre    A    G        0      0        2 
   9   chr9_11408257     ZHar    A    G        0      0        2 
   9   chr9_11408257   Sample    A    G        0      0        2 
   9   chr9_11413505     AAsi    T    C        0      0        2 
   9   chr9_11413505     AKia    T    C        0      0        2 
   9   chr9_11413505     AOna    T    C        0      0        2 
   9   chr9_11413505     ASom    T    C        0      0        2 
   9   chr9_11413505     HCab    T    C        1      2        2 
   9   chr9_11413505     HPrz    T    C        1      2        2 
   9   chr9_11413505     ZBoe    T    C        0      0        2 
   9   chr9_11413505     ZGre    T    C        0      0        2 
   9   chr9_11413505     ZHar    T    C        0      0        2 
   9   chr9_11413505   Sample    T    C        0      0        2 
   9   chr9_11416870     AAsi    A    G        0      0        2 
   9   chr9_11416870     AKia    A    G        0      0        2 
   9   chr9_11416870     AOna    A    G        0      0        2 
   9   chr9_11416870     ASom    A    G        0      0        2 
   9   chr9_11416870     HCab    A    G        1      2        2 
   9   chr9_11416870     HPrz    A    G        1      2        2 
   9   chr9_11416870     ZBoe    A    G        0      0        2 
   9   chr9_11416870     ZGre    A    G        0      0        2 
   9   chr9_11416870     ZHar    A    G        0      0        2 
   9   chr9_11416870   Sample    A    G        0      0        2 
   9   chr9_11434613     AAsi    T    C        0      0        2 
   9   chr9_11434613     AKia    T    C        0      0        2 
   9   chr9_11434613     AOna    T    C        0      0        2 
   9   chr9_11434613     ASom    T    C        0      0        2 
   9   chr9_11434613     HCab    T    C      0.5      1        2 
   9   chr9_11434613     HPrz    T    C        0      0        2 
   9   chr9_11434613     ZBoe    T    C        0      0        2 
   9   chr9_11434613     ZGre    T    C        0      0        2 
   9   chr9_11434613     ZHar    T    C        0      0        2 
   9   chr9_11434613   Sample    T    C        0      0        2 
   9   chr9_11438324     AAsi    C    T        0      0        2 
   9   chr9_11438324     AKia    C    T        0      0        2 
   9   chr9_11438324     AOna    C    T        0      0        2 
   9   chr9_11438324     ASom    C    T        0      0        2 
   9   chr9_11438324     HCab    C    T        0      0        2 
   9   chr9_11438324     HPrz    C    T        0      0        2 
   9   chr9_11438324     ZBoe    C    T        0      0        2 
   9   chr9_11438324     ZGre    C    T        0      0        2 
   9   chr9_11438324     ZHar    C    T        1      2        2 
   9   chr9_11438324   Sample    C    T        0      0        2 
   9   chr9_11461766     AAsi    C    T        0      0        2 
   9   chr9_11461766     AKia    C    T        1      2        2 
   9   chr9_11461766     AOna    C    T        1      2        2 
   9   chr9_11461766     ASom    C    T        0      0        2 
   9   chr9_11461766     HCab    C    T        0      0        2 
   9   chr9_11461766     HPrz    C    T        0      0        2 
   9   chr9_11461766     ZBoe    C    T        0      0        2 
   9   chr9_11461766     ZGre    C    T        0      0        2 
   9   chr9_11461766     ZHar    C    T        0      0        2 
   9   chr9_11461766   Sample    C    T        0      0        2 
   9   chr9_11463912     AAsi    T    C        0      0        2 
   9   chr9_11463912     AKia    T    C        0      0        2 
   9   chr9_11463912     AOna    T    C        0      0        2 
   9   chr9_11463912     ASom    T    C        0      0        2 
   9   chr9_11463912     HCab    T    C      0.5      1        2 
   9   chr9_11463912     HPrz    T    C        1      2        2 
   9   chr9_11463912     ZBoe    T    C        0      0        2 
   9   chr9_11463912     ZGre    T    C        0      0        2 
   9   chr9_11463912     ZHar    T    C        0      0        2 
   9   chr9_11463912   Sample    T    C        0      0        2 
   9   chr9_11466476     AAsi    C    T        0      0        2 
   9   chr9_11466476     AKia    C    T        0      0        2 
   9   chr9_11466476     AOna    C    T        0      0        2 
   9   chr9_11466476     ASom    C    T        0      0        2 
   9   chr9_11466476     HCab    C    T        1      2        2 
   9   chr9_11466476     HPrz    C    T        1      2        2 
   9   chr9_11466476     ZBoe    C    T        0      0        2 
   9   chr9_11466476     ZGre    C    T        0      0        2 
   9   chr9_11466476     ZHar    C    T        0      0        2 
   9   chr9_11466476   Sample    C    T        0      0        2 
   9   chr9_11470234     AAsi    A    T        0      0        2 
   9   chr9_11470234     AKia    A    T        0      0        2 
   9   chr9_11470234     AOna    A    T        0      0        2 
   9   chr9_11470234     ASom    A    T        0      0        2 
   9   chr9_11470234     HCab    A    T        0      0        2 
   9   chr9_11470234     HPrz    A    T        0      0        2 
   9   chr9_11470234     ZBoe    A    T      0.5      1        2 
   9   chr9_11470234     ZGre    A    T        0      0        2 
   9   chr9_11470234     ZHar    A    T        0      0        2 
   9   chr9_11470234   Sample    A    T        0      0        2 
   9   chr9_11472611     AAsi    A    G        0      0        2 
   9   chr9_11472611     AKia    A    G        0      0        2 
   9   chr9_11472611     AOna    A    G        0      0        2 
   9   chr9_11472611     ASom    A    G        0      0        2 
   9   chr9_11472611     HCab    A    G        1      2        2 
   9   chr9_11472611     HPrz    A    G        1      2        2 
   9   chr9_11472611     ZBoe    A    G        0      0        2 
   9   chr9_11472611     ZGre    A    G        0      0        2 
   9   chr9_11472611     ZHar    A    G        0      0        2 
   9   chr9_11472611   Sample    A    G        0      0        2 
   9   chr9_11475452     AAsi    T    C        1      2        2 
   9   chr9_11475452     AKia    T    C        0      0        2 
   9   chr9_11475452     AOna    T    C        0      0        2 
   9   chr9_11475452     ASom    T    C        0      0        2 
   9   chr9_11475452     HCab    T    C        0      0        2 
   9   chr9_11475452     HPrz    T    C        0      0        2 
   9   chr9_11475452     ZBoe    T    C        0      0        2 
   9   chr9_11475452     ZGre    T    C        0      0        2 
   9   chr9_11475452     ZHar    T    C        0      0        2 
   9   chr9_11475452   Sample    T    C        1      2        2 
   9   chr9_11476617     AAsi    T    C        0      0        2 
   9   chr9_11476617     AKia    T    C        0      0        2 
   9   chr9_11476617     AOna    T    C      0.5      1        2 
   9   chr9_11476617     ASom    T    C        0      0        2 
   9   chr9_11476617     HCab    T    C        0      0        2 
   9   chr9_11476617     HPrz    T    C        0      0        2 
   9   chr9_11476617     ZBoe    T    C        0      0        2 
   9   chr9_11476617     ZGre    T    C        0      0        2 
   9   chr9_11476617     ZHar    T    C        0      0        2 
   9   chr9_11476617   Sample    T    C        0      0        2 
   9   chr9_11476650     AAsi    A    C        0      0        2 
   9   chr9_11476650     AKia    A    C        0      0        2 
   9   chr9_11476650     AOna    A    C        0      0        2 
   9   chr9_11476650     ASom    A    C        0      0        2 
   9   chr9_11476650     HCab    A    C        0      0        2 
   9   chr9_11476650     HPrz    A    C        0      0        2 
   9   chr9_11476650     ZBoe    A    C        1      2        2 
   9   chr9_11476650     ZGre    A    C        0      0        2 
   9   chr9_11476650     ZHar    A    C        0      0        2 
   9   chr9_11476650   Sample    A    C        0      0        2 
   9   chr9_11485981     AAsi    T    C        0      0        2 
   9   chr9_11485981     AKia    T    C        0      0        2 
   9   chr9_11485981     AOna    T    C        0      0        2 
   9   chr9_11485981     ASom    T    C        0      0        2 
   9   chr9_11485981     HCab    T    C        0      0        2 
   9   chr9_11485981     HPrz    T    C        1      2        2 
   9   chr9_11485981     ZBoe    T    C        0      0        2 
   9   chr9_11485981     ZGre    T    C        0      0        2 
   9   chr9_11485981     ZHar    T    C        0      0        2 
   9   chr9_11485981   Sample    T    C        0      0        2 
   9   chr9_11511454     AAsi    T    C        0      0        2 
   9   chr9_11511454     AKia    T    C        0      0        2 
   9   chr9_11511454     AOna    T    C        0      0        2 
   9   chr9_11511454     ASom    T    C        0      0        2 
   9   chr9_11511454     HCab    T    C      0.5      1        2 
   9   chr9_11511454     HPrz    T    C        0      0        2 
   9   chr9_11511454     ZBoe    T    C        0      0        2 
   9   chr9_11511454     ZGre    T    C        0      0        2 
   9   chr9_11511454     ZHar    T    C        0      0        2 
   9   chr9_11511454   Sample    T    C        0      0        2 
   9   chr9_11513288     AAsi    G    A        0      0        2 
   9   chr9_11513288     AKia    G    A        0      0        2 
   9   chr9_11513288     AOna    G    A      0.5      1        2 
   9   chr9_11513288     ASom    G    A        0      0        2 
   9   chr9_11513288     HCab    G    A        0      0        2 
   9   chr9_11513288     HPrz    G    A        0      0        2 
   9   chr9_11513288     ZBoe    G    A        0      0        2 
   9   chr9_11513288     ZGre    G    A        0      0        2 
   9   chr9_11513288     ZHar    G    A        0      0        2 
   9   chr9_11513288   Sample    G    A        0      0        2 
   9   chr9_11514256     AAsi    T    C        0      0        2 
   9   chr9_11514256     AKia    T    C        0      0        2 
   9   chr9_11514256     AOna    T    C      0.5      1        2 
   9   chr9_11514256     ASom    T    C        0      0        2 
   9   chr9_11514256     HCab    T    C        0      0        2 
   9   chr9_11514256     HPrz    T    C        0      0        2 
   9   chr9_11514256     ZBoe    T    C        0      0        2 
   9   chr9_11514256     ZGre    T    C        0      0        2 
   9   chr9_11514256     ZHar    T    C        0      0        2 
   9   chr9_11514256   Sample    T    C        0      0        2 
   9   chr9_11515222     AAsi    A    G        0      0        2 
   9   chr9_11515222     AKia    A    G        0      0        2 
   9   chr9_11515222     AOna    A    G        0      0        2 
   9   chr9_11515222     ASom    A    G      0.5      1        2 
   9   chr9_11515222     HCab    A    G        1      2        2 
   9   chr9_11515222     HPrz    A    G        1      2        2 
   9   chr9_11515222     ZBoe    A    G        0      0        2 
   9   chr9_11515222     ZGre    A    G        0      0        2 
   9   chr9_11515222     ZHar    A    G        0      0        2 
   9   chr9_11515222   Sample    A    G        0      0        2 
   9   chr9_11516732     AAsi    A    G        0      0        2 
   9   chr9_11516732     AKia    A    G        0      0        2 
   9   chr9_11516732     AOna    A    G        0      0        2 
   9   chr9_11516732     ASom    A    G        0      0        2 
   9   chr9_11516732     HCab    A    G        0      0        2 
   9   chr9_11516732     HPrz    A    G        0      0        2 
   9   chr9_11516732     ZBoe    A    G      0.5      1        2 
   9   chr9_11516732     ZGre    A    G        0      0        2 
   9   chr9_11516732     ZHar    A    G        0      0        2 
   9   chr9_11516732   Sample    A    G        0      0        2 
   9   chr9_11518227     AAsi    C    A        0      0        2 
   9   chr9_11518227     AKia    C    A        0      0        2 
   9   chr9_11518227     AOna    C    A        0      0        2 
   9   chr9_11518227     ASom    C    A        0      0        2 
   9   chr9_11518227     HCab    C    A        1      2        2 
   9   chr9_11518227     HPrz    C    A        1      2        2 
   9   chr9_11518227     ZBoe    C    A        0      0        2 
   9   chr9_11518227     ZGre    C    A        0      0        2 
   9   chr9_11518227     ZHar    C    A        0      0        2 
   9   chr9_11518227   Sample    C    A        0      0        2 
   9   chr9_11530535     AAsi    A    G        0      0        2 
   9   chr9_11530535     AKia    A    G        0      0        2 
   9   chr9_11530535     AOna    A    G        0      0        2 
   9   chr9_11530535     ASom    A    G        0      0        2 
   9   chr9_11530535     HCab    A    G        0      0        2 
   9   chr9_11530535     HPrz    A    G        0      0        2 
   9   chr9_11530535     ZBoe    A    G        0      0        2 
   9   chr9_11530535     ZGre    A    G        1      2        2 
   9   chr9_11530535     ZHar    A    G        0      0        2 
   9   chr9_11530535   Sample    A    G        0      0        2 
   9   chr9_11530913     AAsi    T    C        0      0        2 
   9   chr9_11530913     AKia    T    C        0      0        2 
   9   chr9_11530913     AOna    T    C        0      0        2 
   9   chr9_11530913     ASom    T    C        0      0        2 
   9   chr9_11530913     HCab    T    C        0      0        2 
   9   chr9_11530913     HPrz    T    C        0      0        2 
   9   chr9_11530913     ZBoe    T    C        0      0        2 
   9   chr9_11530913     ZGre    T    C        1      2        2 
   9   chr9_11530913     ZHar    T    C        0      0        2 
   9   chr9_11530913   Sample    T    C        0      0        2 
   9   chr9_11531864     AAsi    C    G        0      0        2 
   9   chr9_11531864     AKia    C    G        0      0        2 
   9   chr9_11531864     AOna    C    G        0      0        2 
   9   chr9_11531864     ASom    C    G        0      0        2 
   9   chr9_11531864     HCab    C    G      0.5      1        2 
   9   chr9_11531864     HPrz    C    G        0      0        2 
   9   chr9_11531864     ZBoe    C    G        0      0        2 
   9   chr9_11531864     ZGre    C    G        0      0        2 
   9   chr9_11531864     ZHar    C    G        0      0        2 
   9   chr9_11531864   Sample    C    G        0      0        2 
   9   chr9_11531889     AAsi    G    C        0      0        2 
   9   chr9_11531889     AKia    G    C        0      0        2 
   9   chr9_11531889     AOna    G    C        0      0        2 
   9   chr9_11531889     ASom    G    C        0      0        2 
   9   chr9_11531889     HCab    G    C        0      0        2 
   9   chr9_11531889     HPrz    G    C        0      0        2 
   9   chr9_11531889     ZBoe    G    C        0      0        2 
   9   chr9_11531889     ZGre    G    C        0      0        2 
   9   chr9_11531889     ZHar    G    C      0.5      1        2 
   9   chr9_11531889   Sample    G    C        0      0        2 
   9   chr9_11536547     AAsi    G    A        0      0        2 
   9   chr9_11536547     AKia    G    A        0      0        2 
   9   chr9_11536547     AOna    G    A        0      0        2 
   9   chr9_11536547     ASom    G    A        0      0        2 
   9   chr9_11536547     HCab    G    A        1      2        2 
   9   chr9_11536547     HPrz    G    A        1      2        2 
   9   chr9_11536547     ZBoe    G    A        0      0        2 
   9   chr9_11536547     ZGre    G    A        0      0        2 
   9   chr9_11536547     ZHar    G    A        0      0        2 
   9   chr9_11536547   Sample    G    A        0      0        2 
   9   chr9_11549473     AAsi    T    C        0      0        2 
   9   chr9_11549473     AKia    T    C        0      0        2 
   9   chr9_11549473     AOna    T    C        0      0        2 
   9   chr9_11549473     ASom    T    C        0      0        2 
   9   chr9_11549473     HCab    T    C        0      0        2 
   9   chr9_11549473     HPrz    T    C        1      2        2 
   9   chr9_11549473     ZBoe    T    C        0      0        2 
   9   chr9_11549473     ZGre    T    C        0      0        2 
   9   chr9_11549473     ZHar    T    C        0      0        2 
   9   chr9_11549473   Sample    T    C        0      0        2 
   9   chr9_11551403     AAsi    T    C        0      0        2 
   9   chr9_11551403     AKia    T    C        0      0        2 
   9   chr9_11551403     AOna    T    C        0      0        2 
   9   chr9_11551403     ASom    T    C        0      0        2 
   9   chr9_11551403     HCab    T    C        1      2        2 
   9   chr9_11551403     HPrz    T    C        1      2        2 
   9   chr9_11551403     ZBoe    T    C        0      0        2 
   9   chr9_11551403     ZGre    T    C        0      0        2 
   9   chr9_11551403     ZHar    T    C        0      0        2 
   9   chr9_11551403   Sample    T    C        0      0        2 
   9   chr9_11571086     AAsi    T    C        0      0        2 
   9   chr9_11571086     AKia    T    C        0      0        2 
   9   chr9_11571086     AOna    T    C        0      0        2 
   9   chr9_11571086     ASom    T    C        0      0        2 
   9   chr9_11571086     HCab    T    C      0.5      1        2 
   9   chr9_11571086     HPrz    T    C        0      0        2 
   9   chr9_11571086     ZBoe    T    C        0      0        2 
   9   chr9_11571086     ZGre    T    C        0      0        2 
   9   chr9_11571086     ZHar    T    C        0      0        2 
   9   chr9_11571086   Sample    T    C        0      0        2 
   9   chr9_11571686     AAsi    C    T        1      2        2 
   9   chr9_11571686     AKia    C    T        0      0        2 
   9   chr9_11571686     AOna    C    T        0      0        2 
   9   chr9_11571686     ASom    C    T        1      2        2 
   9   chr9_11571686     HCab    C    T        0      0        2 
   9   chr9_11571686     HPrz    C    T        0      0        2 
   9   chr9_11571686     ZBoe    C    T        0      0        2 
   9   chr9_11571686     ZGre    C    T        0      0        2 
   9   chr9_11571686     ZHar    C    T        0      0        2 
   9   chr9_11571686   Sample    C    T        1      2        2 
   9   chr9_11572966     AAsi    A    G        0      0        2 
   9   chr9_11572966     AKia    A    G        0      0        2 
   9   chr9_11572966     AOna    A    G      0.5      1        2 
   9   chr9_11572966     ASom    A    G        0      0        2 
   9   chr9_11572966     HCab    A    G        0      0        2 
   9   chr9_11572966     HPrz    A    G        0      0        2 
   9   chr9_11572966     ZBoe    A    G        0      0        2 
   9   chr9_11572966     ZGre    A    G        0      0        2 
   9   chr9_11572966     ZHar    A    G        0      0        2 
   9   chr9_11572966   Sample    A    G        0      0        2 
   9   chr9_11573461     AAsi    T    C        0      0        2 
   9   chr9_11573461     AKia    T    C        0      0        2 
   9   chr9_11573461     AOna    T    C        0      0        2 
   9   chr9_11573461     ASom    T    C        0      0        2 
   9   chr9_11573461     HCab    T    C        0      0        2 
   9   chr9_11573461     HPrz    T    C        0      0        2 
   9   chr9_11573461     ZBoe    T    C      0.5      1        2 
   9   chr9_11573461     ZGre    T    C        0      0        2 
   9   chr9_11573461     ZHar    T    C        0      0        2 
   9   chr9_11573461   Sample    T    C        0      0        2 
   9   chr9_11574180     AAsi    G    C        0      0        2 
   9   chr9_11574180     AKia    G    C        0      0        2 
   9   chr9_11574180     AOna    G    C        0      0        2 
   9   chr9_11574180     ASom    G    C        0      0        2 
   9   chr9_11574180     HCab    G    C        0      0        2 
   9   chr9_11574180     HPrz    G    C        0      0        2 
   9   chr9_11574180     ZBoe    G    C        0      0        2 
   9   chr9_11574180     ZGre    G    C        0      0        2 
   9   chr9_11574180     ZHar    G    C        1      2        2 
   9   chr9_11574180   Sample    G    C        0      0        2 
   9   chr9_11577890     AAsi    C    G        0      0        2 
   9   chr9_11577890     AKia    C    G        0      0        2 
   9   chr9_11577890     AOna    C    G        0      0        2 
   9   chr9_11577890     ASom    C    G        0      0        2 
   9   chr9_11577890     HCab    C    G        0      0        2 
   9   chr9_11577890     HPrz    C    G        1      2        2 
   9   chr9_11577890     ZBoe    C    G        0      0        2 
   9   chr9_11577890     ZGre    C    G        0      0        2 
   9   chr9_11577890     ZHar    C    G        0      0        2 
   9   chr9_11577890   Sample    C    G        0      0        2 
   9   chr9_11586474     AAsi    C    T        0      0        2 
   9   chr9_11586474     AKia    C    T        0      0        2 
   9   chr9_11586474     AOna    C    T        0      0        2 
   9   chr9_11586474     ASom    C    T        0      0        2 
   9   chr9_11586474     HCab    C    T      0.5      1        2 
   9   chr9_11586474     HPrz    C    T        0      0        2 
   9   chr9_11586474     ZBoe    C    T        0      0        2 
   9   chr9_11586474     ZGre    C    T        0      0        2 
   9   chr9_11586474     ZHar    C    T        0      0        2 
   9   chr9_11586474   Sample    C    T        0      0        2 
   9   chr9_11593473     AAsi    T    G        0      0        2 
   9   chr9_11593473     AKia    T    G        1      2        2 
   9   chr9_11593473     AOna    T    G        0      0        2 
   9   chr9_11593473     ASom    T    G        0      0        2 
   9   chr9_11593473     HCab    T    G        0      0        2 
   9   chr9_11593473     HPrz    T    G        0      0        2 
   9   chr9_11593473     ZBoe    T    G        0      0        2 
   9   chr9_11593473     ZGre    T    G        0      0        2 
   9   chr9_11593473     ZHar    T    G        0      0        2 
   9   chr9_11593473   Sample    T    G        0      0        2 
   9   chr9_11610156     AAsi    G    A        0      0        2 
   9   chr9_11610156     AKia    G    A        0      0        2 
   9   chr9_11610156     AOna    G    A        0      0        2 
   9   chr9_11610156     ASom    G    A        0      0        2 
   9   chr9_11610156     HCab    G    A      0.5      1        2 
   9   chr9_11610156     HPrz    G    A        0      0        2 
   9   chr9_11610156     ZBoe    G    A        0      0        2 
   9   chr9_11610156     ZGre    G    A        0      0        2 
   9   chr9_11610156     ZHar    G    A        0      0        2 
   9   chr9_11610156   Sample    G    A        0      0        2 
   9   chr9_11619201     AAsi    A    G        0      0        2 
   9   chr9_11619201     AKia    A    G        0      0        2 
   9   chr9_11619201     AOna    A    G        0      0        2 
   9   chr9_11619201     ASom    A    G        0      0        2 
   9   chr9_11619201     HCab    A    G        0      0        2 
   9   chr9_11619201     HPrz    A    G        0      0        2 
   9   chr9_11619201     ZBoe    A    G        0      0        2 
   9   chr9_11619201     ZGre    A    G        1      2        2 
   9   chr9_11619201     ZHar    A    G        0      0        2 
   9   chr9_11619201   Sample    A    G        0      0        2 
   9   chr9_11621261     AAsi    T    C        0      0        2 
   9   chr9_11621261     AKia    T    C        0      0        2 
   9   chr9_11621261     AOna    T    C        0      0        2 
   9   chr9_11621261     ASom    T    C        0      0        2 
   9   chr9_11621261     HCab    T    C        0      0        2 
   9   chr9_11621261     HPrz    T    C        1      2        2 
   9   chr9_11621261     ZBoe    T    C        0      0        2 
   9   chr9_11621261     ZGre    T    C        0      0        2 
   9   chr9_11621261     ZHar    T    C        0      0        2 
   9   chr9_11621261   Sample    T    C        0      0        2 
   9   chr9_11623016     AAsi    A    G        0      0        2 
   9   chr9_11623016     AKia    A    G        0      0        2 
   9   chr9_11623016     AOna    A    G        0      0        2 
   9   chr9_11623016     ASom    A    G        1      2        2 
   9   chr9_11623016     HCab    A    G        0      0        2 
   9   chr9_11623016     HPrz    A    G        0      0        2 
   9   chr9_11623016     ZBoe    A    G        0      0        2 
   9   chr9_11623016     ZGre    A    G        0      0        2 
   9   chr9_11623016     ZHar    A    G        0      0        2 
   9   chr9_11623016   Sample    A    G        0      0        2 
   9   chr9_11624105     AAsi    T    C        0      0        2 
   9   chr9_11624105     AKia    T    C        0      0        2 
   9   chr9_11624105     AOna    T    C        0      0        2 
   9   chr9_11624105     ASom    T    C        0      0        2 
   9   chr9_11624105     HCab    T    C        0      0        2 
   9   chr9_11624105     HPrz    T    C        0      0        2 
   9   chr9_11624105     ZBoe    T    C        0      0        2 
   9   chr9_11624105     ZGre    T    C      0.5      1        2 
   9   chr9_11624105     ZHar    T    C        0      0        2 
   9   chr9_11624105   Sample    T    C        0      0        2 
   9   chr9_11638122     AAsi    C    T        0      0        2 
   9   chr9_11638122     AKia    C    T        0      0        2 
   9   chr9_11638122     AOna    C    T      0.5      1        2 
   9   chr9_11638122     ASom    C    T        0      0        2 
   9   chr9_11638122     HCab    C    T        0      0        2 
   9   chr9_11638122     HPrz    C    T        0      0        2 
   9   chr9_11638122     ZBoe    C    T        0      0        2 
   9   chr9_11638122     ZGre    C    T        0      0        2 
   9   chr9_11638122     ZHar    C    T        0      0        2 
   9   chr9_11638122   Sample    C    T        0      0        2 
   9   chr9_11651058     AAsi    G    A        0      0        2 
   9   chr9_11651058     AKia    G    A        0      0        2 
   9   chr9_11651058     AOna    G    A        0      0        2 
   9   chr9_11651058     ASom    G    A        0      0        2 
   9   chr9_11651058     HCab    G    A        0      0        2 
   9   chr9_11651058     HPrz    G    A        0      0        2 
   9   chr9_11651058     ZBoe    G    A        0      0        2 
   9   chr9_11651058     ZGre    G    A        0      0        2 
   9   chr9_11651058     ZHar    G    A        1      2        2 
   9   chr9_11651058   Sample    G    A        0      0        2 
   9   chr9_11662745     AAsi    A    G        0      0        2 
   9   chr9_11662745     AKia    A    G        0      0        2 
   9   chr9_11662745     AOna    A    G        0      0        2 
   9   chr9_11662745     ASom    A    G        0      0        2 
   9   chr9_11662745     HCab    A    G        1      2        2 
   9   chr9_11662745     HPrz    A    G        1      2        2 
   9   chr9_11662745     ZBoe    A    G        0      0        2 
   9   chr9_11662745     ZGre    A    G        0      0        2 
   9   chr9_11662745     ZHar    A    G        0      0        2 
   9   chr9_11662745   Sample    A    G        0      0        2 
   9   chr9_11667380     AAsi    A    C        0      0        2 
   9   chr9_11667380     AKia    A    C        0      0        2 
   9   chr9_11667380     AOna    A    C        0      0        2 
   9   chr9_11667380     ASom    A    C      0.5      1        2 
   9   chr9_11667380     HCab    A    C        0      0        2 
   9   chr9_11667380     HPrz    A    C        0      0        2 
   9   chr9_11667380     ZBoe    A    C        0      0        2 
   9   chr9_11667380     ZGre    A    C        0      0        2 
   9   chr9_11667380     ZHar    A    C        0      0        2 
   9   chr9_11667380   Sample    A    C        0      0        2 
   9   chr9_11668196     AAsi    T    C        0      0        2 
   9   chr9_11668196     AKia    T    C        0      0        2 
   9   chr9_11668196     AOna    T    C        1      2        2 
   9   chr9_11668196     ASom    T    C        0      0        2 
   9   chr9_11668196     HCab    T    C        0      0        2 
   9   chr9_11668196     HPrz    T    C        0      0        2 
   9   chr9_11668196     ZBoe    T    C        0      0        2 
   9   chr9_11668196     ZGre    T    C        0      0        2 
   9   chr9_11668196     ZHar    T    C        0      0        2 
   9   chr9_11668196   Sample    T    C        0      0        2 
   9   chr9_11670967     AAsi    G    C        0      0        2 
   9   chr9_11670967     AKia    G    C        0      0        2 
   9   chr9_11670967     AOna    G    C        0      0        2 
   9   chr9_11670967     ASom    G    C        0      0        2 
   9   chr9_11670967     HCab    G    C        1      2        2 
   9   chr9_11670967     HPrz    G    C        1      2        2 
   9   chr9_11670967     ZBoe    G    C        0      0        2 
   9   chr9_11670967     ZGre    G    C        0      0        2 
   9   chr9_11670967     ZHar    G    C        0      0        2 
   9   chr9_11670967   Sample    G    C        0      0        2 
   9   chr9_11675219     AAsi    T    C        0      0        2 
   9   chr9_11675219     AKia    T    C        0      0        2 
   9   chr9_11675219     AOna    T    C        0      0        2 
   9   chr9_11675219     ASom    T    C        0      0        2 
   9   chr9_11675219     HCab    T    C        1      2        2 
   9   chr9_11675219     HPrz    T    C        1      2        2 
   9   chr9_11675219     ZBoe    T    C        0      0        2 
   9   chr9_11675219     ZGre    T    C        0      0        2 
   9   chr9_11675219     ZHar    T    C        0      0        2 
   9   chr9_11675219   Sample    T    C        0      0        2 
   9   chr9_11676755     AAsi    T    A        0      0        2 
   9   chr9_11676755     AKia    T    A        0      0        2 
   9   chr9_11676755     AOna    T    A        0      0        2 
   9   chr9_11676755     ASom    T    A        0      0        2 
   9   chr9_11676755     HCab    T    A        0      0        2 
   9   chr9_11676755     HPrz    T    A        0      0        2 
   9   chr9_11676755     ZBoe    T    A      0.5      1        2 
   9   chr9_11676755     ZGre    T    A        0      0        2 
   9   chr9_11676755     ZHar    T    A        0      0        2 
   9   chr9_11676755   Sample    T    A        0      0        2 
   9   chr9_11686009     AAsi    G    A        0      0        2 
   9   chr9_11686009     AKia    G    A        1      2        2 
   9   chr9_11686009     AOna    G    A        1      2        2 
   9   chr9_11686009     ASom    G    A        0      0        2 
   9   chr9_11686009     HCab    G    A        0      0        2 
   9   chr9_11686009     HPrz    G    A        0      0        2 
   9   chr9_11686009     ZBoe    G    A        0      0        2 
   9   chr9_11686009     ZGre    G    A        0      0        2 
   9   chr9_11686009     ZHar    G    A        0      0        2 
   9   chr9_11686009   Sample    G    A        0      0        2 
   9   chr9_11700907     AAsi    G    A        0      0        2 
   9   chr9_11700907     AKia    G    A        0      0        2 
   9   chr9_11700907     AOna    G    A      0.5      1        2 
   9   chr9_11700907     ASom    G    A        0      0        2 
   9   chr9_11700907     HCab    G    A        0      0        2 
   9   chr9_11700907     HPrz    G    A        0      0        2 
   9   chr9_11700907     ZBoe    G    A        0      0        2 
   9   chr9_11700907     ZGre    G    A        0      0        2 
   9   chr9_11700907     ZHar    G    A        0      0        2 
   9   chr9_11700907   Sample    G    A        0      0        2 
   9   chr9_11713411     AAsi    C    G        0      0        2 
   9   chr9_11713411     AKia    C    G        1      2        2 
   9   chr9_11713411     AOna    C    G        0      0        2 
   9   chr9_11713411     ASom    C    G        0      0        2 
   9   chr9_11713411     HCab    C    G        0      0        2 
   9   chr9_11713411     HPrz    C    G        0      0        2 
   9   chr9_11713411     ZBoe    C    G        0      0        2 
   9   chr9_11713411     ZGre    C    G        0      0        2 
   9   chr9_11713411     ZHar    C    G        0      0        2 
   9   chr9_11713411   Sample    C    G        0      0        2 
   9   chr9_11716307     AAsi    C    T        0      0        2 
   9   chr9_11716307     AKia    C    T        0      0        2 
   9   chr9_11716307     AOna    C    T        0      0        2 
   9   chr9_11716307     ASom    C    T        1      2        2 
   9   chr9_11716307     HCab    C    T        0      0        2 
   9   chr9_11716307     HPrz    C    T        0      0        2 
   9   chr9_11716307     ZBoe    C    T        0      0        2 
   9   chr9_11716307     ZGre    C    T        0      0        2 
   9   chr9_11716307     ZHar    C    T        0      0        2 
   9   chr9_11716307   Sample    C    T        0      0        2 
   9   chr9_11727662     AAsi    T    A        0      0        2 
   9   chr9_11727662     AKia    T    A        0      0        2 
   9   chr9_11727662     AOna    T    A        0      0        2 
   9   chr9_11727662     ASom    T    A        0      0        2 
   9   chr9_11727662     HCab    T    A        0      0        2 
   9   chr9_11727662     HPrz    T    A        0      0        2 
   9   chr9_11727662     ZBoe    T    A        1      2        2 
   9   chr9_11727662     ZGre    T    A        0      0        2 
   9   chr9_11727662     ZHar    T    A        0      0        2 
   9   chr9_11727662   Sample    T    A        0      0        2 
   9   chr9_11730705     AAsi    T    C        0      0        2 
   9   chr9_11730705     AKia    T    C        0      0        2 
   9   chr9_11730705     AOna    T    C        0      0        2 
   9   chr9_11730705     ASom    T    C        0      0        2 
   9   chr9_11730705     HCab    T    C        0      0        2 
   9   chr9_11730705     HPrz    T    C        0      0        2 
   9   chr9_11730705     ZBoe    T    C        0      0        2 
   9   chr9_11730705     ZGre    T    C        0      0        2 
   9   chr9_11730705     ZHar    T    C        1      2        2 
   9   chr9_11730705   Sample    T    C        0      0        2 
   9   chr9_11739812     AAsi    A    G        0      0        2 
   9   chr9_11739812     AKia    A    G        0      0        2 
   9   chr9_11739812     AOna    A    G        0      0        2 
   9   chr9_11739812     ASom    A    G        0      0        2 
   9   chr9_11739812     HCab    A    G        1      2        2 
   9   chr9_11739812     HPrz    A    G        1      2        2 
   9   chr9_11739812     ZBoe    A    G        0      0        2 
   9   chr9_11739812     ZGre    A    G        0      0        2 
   9   chr9_11739812     ZHar    A    G        0      0        2 
   9   chr9_11739812   Sample    A    G        0      0        2 
   9   chr9_11740847     AAsi    G    A        1      2        2 
   9   chr9_11740847     AKia    G    A        0      0        2 
   9   chr9_11740847     AOna    G    A        0      0        2 
   9   chr9_11740847     ASom    G    A        1      2        2 
   9   chr9_11740847     HCab    G    A        0      0        2 
   9   chr9_11740847     HPrz    G    A        0      0        2 
   9   chr9_11740847     ZBoe    G    A        0      0        2 
   9   chr9_11740847     ZGre    G    A        0      0        2 
   9   chr9_11740847     ZHar    G    A        0      0        2 
   9   chr9_11740847   Sample    G    A        1      2        2 
   9   chr9_11741068     AAsi    T    C        0      0        2 
   9   chr9_11741068     AKia    T    C        0      0        2 
   9   chr9_11741068     AOna    T    C        0      0        2 
   9   chr9_11741068     ASom    T    C        1      2        2 
   9   chr9_11741068     HCab    T    C        0      0        2 
   9   chr9_11741068     HPrz    T    C        0      0        2 
   9   chr9_11741068     ZBoe    T    C        0      0        2 
   9   chr9_11741068     ZGre    T    C        0      0        2 
   9   chr9_11741068     ZHar    T    C        0      0        2 
   9   chr9_11741068   Sample    T    C        0      0        2 
   9   chr9_11743023     AAsi    G    A        0      0        2 
   9   chr9_11743023     AKia    G    A        1      2        2 
   9   chr9_11743023     AOna    G    A        0      0        2 
   9   chr9_11743023     ASom    G    A        0      0        2 
   9   chr9_11743023     HCab    G    A        0      0        2 
   9   chr9_11743023     HPrz    G    A        0      0        2 
   9   chr9_11743023     ZBoe    G    A        0      0        2 
   9   chr9_11743023     ZGre    G    A        0      0        2 
   9   chr9_11743023     ZHar    G    A        0      0        2 
   9   chr9_11743023   Sample    G    A        0      0        2 
   9   chr9_11750332     AAsi    G    A        0      0        2 
   9   chr9_11750332     AKia    G    A        0      0        2 
   9   chr9_11750332     AOna    G    A        0      0        2 
   9   chr9_11750332     ASom    G    A        0      0        2 
   9   chr9_11750332     HCab    G    A        1      2        2 
   9   chr9_11750332     HPrz    G    A        1      2        2 
   9   chr9_11750332     ZBoe    G    A        0      0        2 
   9   chr9_11750332     ZGre    G    A        0      0        2 
   9   chr9_11750332     ZHar    G    A        0      0        2 
   9   chr9_11750332   Sample    G    A        0      0        2 
   9   chr9_11753462     AAsi    G    A        0      0        2 
   9   chr9_11753462     AKia    G    A        0      0        2 
   9   chr9_11753462     AOna    G    A        0      0        2 
   9   chr9_11753462     ASom    G    A        0      0        2 
   9   chr9_11753462     HCab    G    A        0      0        2 
   9   chr9_11753462     HPrz    G    A        0      0        2 
   9   chr9_11753462     ZBoe    G    A        1      2        2 
   9   chr9_11753462     ZGre    G    A        1      2        2 
   9   chr9_11753462     ZHar    G    A        0      0        2 
   9   chr9_11753462   Sample    G    A        0      0        2 
   9   chr9_11755693     AAsi    C    T        0      0        2 
   9   chr9_11755693     AKia    C    T        0      0        2 
   9   chr9_11755693     AOna    C    T        0      0        2 
   9   chr9_11755693     ASom    C    T        0      0        2 
   9   chr9_11755693     HCab    C    T        1      2        2 
   9   chr9_11755693     HPrz    C    T        1      2        2 
   9   chr9_11755693     ZBoe    C    T        0      0        2 
   9   chr9_11755693     ZGre    C    T        0      0        2 
   9   chr9_11755693     ZHar    C    T        0      0        2 
   9   chr9_11755693   Sample    C    T        0      0        2 
   9   chr9_11756592     AAsi    G    A        0      0        2 
   9   chr9_11756592     AKia    G    A        0      0        2 
   9   chr9_11756592     AOna    G    A        0      0        2 
   9   chr9_11756592     ASom    G    A        0      0        2 
   9   chr9_11756592     HCab    G    A        1      2        2 
   9   chr9_11756592     HPrz    G    A        1      2        2 
   9   chr9_11756592     ZBoe    G    A        0      0        2 
   9   chr9_11756592     ZGre    G    A        0      0        2 
   9   chr9_11756592     ZHar    G    A        0      0        2 
   9   chr9_11756592   Sample    G    A        0      0        2 
   9   chr9_11758239     AAsi    C    A        0      0        2 
   9   chr9_11758239     AKia    C    A        0      0        2 
   9   chr9_11758239     AOna    C    A        0      0        2 
   9   chr9_11758239     ASom    C    A        0      0        2 
   9   chr9_11758239     HCab    C    A        0      0        2 
   9   chr9_11758239     HPrz    C    A        0      0        2 
   9   chr9_11758239     ZBoe    C    A        0      0        2 
   9   chr9_11758239     ZGre    C    A      0.5      1        2 
   9   chr9_11758239     ZHar    C    A        0      0        2 
   9   chr9_11758239   Sample    C    A        0      0        2 
   9   chr9_11765150     AAsi    A    G        0      0        2 
   9   chr9_11765150     AKia    A    G        0      0        2 
   9   chr9_11765150     AOna    A    G        0      0        2 
   9   chr9_11765150     ASom    A    G        0      0        2 
   9   chr9_11765150     HCab    A    G        0      0        2 
   9   chr9_11765150     HPrz    A    G        0      0        2 
   9   chr9_11765150     ZBoe    A    G        0      0        2 
   9   chr9_11765150     ZGre    A    G        0      0        2 
   9   chr9_11765150     ZHar    A    G      0.5      1        2 
   9   chr9_11765150   Sample    A    G        0      0        2 
   9   chr9_11766316     AAsi    C    A        0      0        2 
   9   chr9_11766316     AKia    C    A        0      0        2 
   9   chr9_11766316     AOna    C    A      0.5      1        2 
   9   chr9_11766316     ASom    C    A        0      0        2 
   9   chr9_11766316     HCab    C    A        0      0        2 
   9   chr9_11766316     HPrz    C    A        0      0        2 
   9   chr9_11766316     ZBoe    C    A        0      0        2 
   9   chr9_11766316     ZGre    C    A        0      0        2 
   9   chr9_11766316     ZHar    C    A        0      0        2 
   9   chr9_11766316   Sample    C    A        0      0        2 
   9   chr9_11767204     AAsi    G    A        0      0        2 
   9   chr9_11767204     AKia    G    A        0      0        2 
   9   chr9_11767204     AOna    G    A        0      0        2 
   9   chr9_11767204     ASom    G    A        0      0        2 
   9   chr9_11767204     HCab    G    A        0      0        2 
   9   chr9_11767204     HPrz    G    A        0      0        2 
   9   chr9_11767204     ZBoe    G    A      0.5      1        2 
   9   chr9_11767204     ZGre    G    A        0      0        2 
   9   chr9_11767204     ZHar    G    A        0      0        2 
   9   chr9_11767204   Sample    G    A        0      0        2 
   9   chr9_11772444     AAsi    A    G        0      0        2 
   9   chr9_11772444     AKia    A    G        0      0        2 
   9   chr9_11772444     AOna    A    G        0      0        2 
   9   chr9_11772444     ASom    A    G        0      0        2 
   9   chr9_11772444     HCab    A    G        1      2        2 
   9   chr9_11772444     HPrz    A    G        1      2        2 
   9   chr9_11772444     ZBoe    A    G        0      0        2 
   9   chr9_11772444     ZGre    A    G        0      0        2 
   9   chr9_11772444     ZHar    A    G        0      0        2 
   9   chr9_11772444   Sample    A    G        0      0        2 
   9   chr9_11772775     AAsi    G    A        0      0        2 
   9   chr9_11772775     AKia    G    A        1      2        2 
   9   chr9_11772775     AOna    G    A        0      0        2 
   9   chr9_11772775     ASom    G    A        0      0        2 
   9   chr9_11772775     HCab    G    A        0      0        2 
   9   chr9_11772775     HPrz    G    A        0      0        2 
   9   chr9_11772775     ZBoe    G    A        0      0        2 
   9   chr9_11772775     ZGre    G    A        0      0        2 
   9   chr9_11772775     ZHar    G    A        0      0        2 
   9   chr9_11772775   Sample    G    A        0      0        2 
   9   chr9_11773396     AAsi    T    G        0      0        2 
   9   chr9_11773396     AKia    T    G        0      0        2 
   9   chr9_11773396     AOna    T    G        0      0        2 
   9   chr9_11773396     ASom    T    G        0      0        2 
   9   chr9_11773396     HCab    T    G        1      2        2 
   9   chr9_11773396     HPrz    T    G        1      2        2 
   9   chr9_11773396     ZBoe    T    G        0      0        2 
   9   chr9_11773396     ZGre    T    G        0      0        2 
   9   chr9_11773396     ZHar    T    G        0      0        2 
   9   chr9_11773396   Sample    T    G        0      0        2 
   9   chr9_11773685     AAsi    C    T        0      0        2 
   9   chr9_11773685     AKia    C    T        0      0        2 
   9   chr9_11773685     AOna    C    T      0.5      1        2 
   9   chr9_11773685     ASom    C    T        0      0        2 
   9   chr9_11773685     HCab    C    T        0      0        2 
   9   chr9_11773685     HPrz    C    T        0      0        2 
   9   chr9_11773685     ZBoe    C    T        0      0        2 
   9   chr9_11773685     ZGre    C    T        0      0        2 
   9   chr9_11773685     ZHar    C    T        0      0        2 
   9   chr9_11773685   Sample    C    T        0      0        2 
   9   chr9_11777230     AAsi    C    T        0      0        2 
   9   chr9_11777230     AKia    C    T        0      0        2 
   9   chr9_11777230     AOna    C    T      0.5      1        2 
   9   chr9_11777230     ASom    C    T        0      0        2 
   9   chr9_11777230     HCab    C    T        0      0        2 
   9   chr9_11777230     HPrz    C    T        0      0        2 
   9   chr9_11777230     ZBoe    C    T        0      0        2 
   9   chr9_11777230     ZGre    C    T        0      0        2 
   9   chr9_11777230     ZHar    C    T        0      0        2 
   9   chr9_11777230   Sample    C    T        0      0        2 
   9   chr9_11789675     AAsi    G    C        0      0        2 
   9   chr9_11789675     AKia    G    C        0      0        2 
   9   chr9_11789675     AOna    G    C        0      0        2 
   9   chr9_11789675     ASom    G    C      0.5      1        2 
   9   chr9_11789675     HCab    G    C        0      0        2 
   9   chr9_11789675     HPrz    G    C        0      0        2 
   9   chr9_11789675     ZBoe    G    C        0      0        2 
   9   chr9_11789675     ZGre    G    C        0      0        2 
   9   chr9_11789675     ZHar    G    C        0      0        2 
   9   chr9_11789675   Sample    G    C        0      0        2 
   9   chr9_11790970     AAsi    T    C        0      0        2 
   9   chr9_11790970     AKia    T    C        0      0        2 
   9   chr9_11790970     AOna    T    C        0      0        2 
   9   chr9_11790970     ASom    T    C        0      0        2 
   9   chr9_11790970     HCab    T    C        1      2        2 
   9   chr9_11790970     HPrz    T    C        1      2        2 
   9   chr9_11790970     ZBoe    T    C        1      2        2 
   9   chr9_11790970     ZGre    T    C        0      0        2 
   9   chr9_11790970     ZHar    T    C        1      2        2 
   9   chr9_11790970   Sample    T    C        0      0        2 
   9   chr9_11791821     AAsi    C    T        0      0        2 
   9   chr9_11791821     AKia    C    T        0      0        2 
   9   chr9_11791821     AOna    C    T        0      0        2 
   9   chr9_11791821     ASom    C    T        0      0        2 
   9   chr9_11791821     HCab    C    T        1      2        2 
   9   chr9_11791821     HPrz    C    T        1      2        2 
   9   chr9_11791821     ZBoe    C    T        0      0        2 
   9   chr9_11791821     ZGre    C    T        0      0        2 
   9   chr9_11791821     ZHar    C    T        0      0        2 
   9   chr9_11791821   Sample    C    T        0      0        2 
   9   chr9_11793087     AAsi    C    T        1      2        2 
   9   chr9_11793087     AKia    C    T        0      0        2 
   9   chr9_11793087     AOna    C    T        1      2        2 
   9   chr9_11793087     ASom    C    T        1      2        2 
   9   chr9_11793087     HCab    C    T        0      0        2 
   9   chr9_11793087     HPrz    C    T        0      0        2 
   9   chr9_11793087     ZBoe    C    T        0      0        2 
   9   chr9_11793087     ZGre    C    T        0      0        2 
   9   chr9_11793087     ZHar    C    T        1      2        2 
   9   chr9_11793087   Sample    C    T        1      2        2 
   9   chr9_11794110     AAsi    T    C        0      0        2 
   9   chr9_11794110     AKia    T    C        0      0        2 
   9   chr9_11794110     AOna    T    C        0      0        2 
   9   chr9_11794110     ASom    T    C        0      0        2 
   9   chr9_11794110     HCab    T    C        1      2        2 
   9   chr9_11794110     HPrz    T    C        0      0        2 
   9   chr9_11794110     ZBoe    T    C        0      0        2 
   9   chr9_11794110     ZGre    T    C        0      0        2 
   9   chr9_11794110     ZHar    T    C        0      0        2 
   9   chr9_11794110   Sample    T    C        0      0        2 
   9   chr9_11800622     AAsi    C    G        0      0        2 
   9   chr9_11800622     AKia    C    G        0      0        2 
   9   chr9_11800622     AOna    C    G        0      0        2 
   9   chr9_11800622     ASom    C    G        0      0        2 
   9   chr9_11800622     HCab    C    G        1      2        2 
   9   chr9_11800622     HPrz    C    G        1      2        2 
   9   chr9_11800622     ZBoe    C    G        0      0        2 
   9   chr9_11800622     ZGre    C    G        0      0        2 
   9   chr9_11800622     ZHar    C    G        0      0        2 
   9   chr9_11800622   Sample    C    G        0      0        2 
   9   chr9_11810413     AAsi    T    C        0      0        2 
   9   chr9_11810413     AKia    T    C        0      0        2 
   9   chr9_11810413     AOna    T    C        0      0        2 
   9   chr9_11810413     ASom    T    C        0      0        2 
   9   chr9_11810413     HCab    T    C        0      0        2 
   9   chr9_11810413     HPrz    T    C        0      0        2 
   9   chr9_11810413     ZBoe    T    C      0.5      1        2 
   9   chr9_11810413     ZGre    T    C        0      0        2 
   9   chr9_11810413     ZHar    T    C        0      0        2 
   9   chr9_11810413   Sample    T    C        0      0        2 
   9   chr9_11816186     AAsi    A    C        0      0        2 
   9   chr9_11816186     AKia    A    C        0      0        2 
   9   chr9_11816186     AOna    A    C        0      0        2 
   9   chr9_11816186     ASom    A    C        0      0        2 
   9   chr9_11816186     HCab    A    C        0      0        2 
   9   chr9_11816186     HPrz    A    C        0      0        2 
   9   chr9_11816186     ZBoe    A    C        0      0        2 
   9   chr9_11816186     ZGre    A    C        0      0        2 
   9   chr9_11816186     ZHar    A    C        1      2        2 
   9   chr9_11816186   Sample    A    C        0      0        2 
   9   chr9_11820154     AAsi    T    C        0      0        2 
   9   chr9_11820154     AKia    T    C        0      0        2 
   9   chr9_11820154     AOna    T    C      0.5      1        2 
   9   chr9_11820154     ASom    T    C        0      0        2 
   9   chr9_11820154     HCab    T    C        0      0        2 
   9   chr9_11820154     HPrz    T    C        0      0        2 
   9   chr9_11820154     ZBoe    T    C        0      0        2 
   9   chr9_11820154     ZGre    T    C        0      0        2 
   9   chr9_11820154     ZHar    T    C        0      0        2 
   9   chr9_11820154   Sample    T    C        0      0        2 
   9   chr9_11826811     AAsi    T    A        0      0        2 
   9   chr9_11826811     AKia    T    A      0.5      1        2 
   9   chr9_11826811     AOna    T    A        0      0        2 
   9   chr9_11826811     ASom    T    A        0      0        2 
   9   chr9_11826811     HCab    T    A        0      0        2 
   9   chr9_11826811     HPrz    T    A        0      0        2 
   9   chr9_11826811     ZBoe    T    A        0      0        2 
   9   chr9_11826811     ZGre    T    A        0      0        2 
   9   chr9_11826811     ZHar    T    A        0      0        2 
   9   chr9_11826811   Sample    T    A        0      0        2 
   9   chr9_11834826     AAsi    G    A        0      0        2 
   9   chr9_11834826     AKia    G    A        0      0        2 
   9   chr9_11834826     AOna    G    A      0.5      1        2 
   9   chr9_11834826     ASom    G    A        0      0        2 
   9   chr9_11834826     HCab    G    A        0      0        2 
   9   chr9_11834826     HPrz    G    A        0      0        2 
   9   chr9_11834826     ZBoe    G    A        0      0        2 
   9   chr9_11834826     ZGre    G    A        0      0        2 
   9   chr9_11834826     ZHar    G    A        0      0        2 
   9   chr9_11834826   Sample    G    A        0      0        2 
   9   chr9_11850059     AAsi    C    T        0      0        2 
   9   chr9_11850059     AKia    C    T        0      0        2 
   9   chr9_11850059     AOna    C    T        0      0        2 
   9   chr9_11850059     ASom    C    T        0      0        2 
   9   chr9_11850059     HCab    C    T        1      2        2 
   9   chr9_11850059     HPrz    C    T        1      2        2 
   9   chr9_11850059     ZBoe    C    T        0      0        2 
   9   chr9_11850059     ZGre    C    T        0      0        2 
   9   chr9_11850059     ZHar    C    T        0      0        2 
   9   chr9_11850059   Sample    C    T        0      0        2 
   9   chr9_11852237     AAsi    T    C        1      2        2 
   9   chr9_11852237     AKia    T    C        0      0        2 
   9   chr9_11852237     AOna    T    C        0      0        2 
   9   chr9_11852237     ASom    T    C      0.5      1        2 
   9   chr9_11852237     HCab    T    C        0      0        2 
   9   chr9_11852237     HPrz    T    C        0      0        2 
   9   chr9_11852237     ZBoe    T    C        0      0        2 
   9   chr9_11852237     ZGre    T    C        0      0        2 
   9   chr9_11852237     ZHar    T    C        0      0        2 
   9   chr9_11852237   Sample    T    C        1      2        2 
   9   chr9_11856840     AAsi    A    G        0      0        2 
   9   chr9_11856840     AKia    A    G        0      0        2 
   9   chr9_11856840     AOna    A    G        0      0        2 
   9   chr9_11856840     ASom    A    G        0      0        2 
   9   chr9_11856840     HCab    A    G        0      0        2 
   9   chr9_11856840     HPrz    A    G        0      0        2 
   9   chr9_11856840     ZBoe    A    G        0      0        2 
   9   chr9_11856840     ZGre    A    G        1      2        2 
   9   chr9_11856840     ZHar    A    G        0      0        2 
   9   chr9_11856840   Sample    A    G        0      0        2 
   9   chr9_11864926     AAsi    G    A        0      0        2 
   9   chr9_11864926     AKia    G    A        1      2        2 
   9   chr9_11864926     AOna    G    A        0      0        2 
   9   chr9_11864926     ASom    G    A        0      0        2 
   9   chr9_11864926     HCab    G    A        0      0        2 
   9   chr9_11864926     HPrz    G    A        0      0        2 
   9   chr9_11864926     ZBoe    G    A        0      0        2 
   9   chr9_11864926     ZGre    G    A        0      0        2 
   9   chr9_11864926     ZHar    G    A        0      0        2 
   9   chr9_11864926   Sample    G    A        0      0        2 
   9   chr9_11868316     AAsi    A    G        0      0        2 
   9   chr9_11868316     AKia    A    G        0      0        2 
   9   chr9_11868316     AOna    A    G      0.5      1        2 
   9   chr9_11868316     ASom    A    G        0      0        2 
   9   chr9_11868316     HCab    A    G        0      0        2 
   9   chr9_11868316     HPrz    A    G        0      0        2 
   9   chr9_11868316     ZBoe    A    G        0      0        2 
   9   chr9_11868316     ZGre    A    G        0      0        2 
   9   chr9_11868316     ZHar    A    G        0      0        2 
   9   chr9_11868316   Sample    A    G        0      0        2 
   9   chr9_11868505     AAsi    A    G        0      0        2 
   9   chr9_11868505     AKia    A    G        0      0        2 
   9   chr9_11868505     AOna    A    G        0      0        2 
   9   chr9_11868505     ASom    A    G        0      0        2 
   9   chr9_11868505     HCab    A    G        0      0        2 
   9   chr9_11868505     HPrz    A    G        0      0        2 
   9   chr9_11868505     ZBoe    A    G      0.5      1        2 
   9   chr9_11868505     ZGre    A    G        0      0        2 
   9   chr9_11868505     ZHar    A    G        0      0        2 
   9   chr9_11868505   Sample    A    G        0      0        2 
   9   chr9_11872958     AAsi    A    G        0      0        2 
   9   chr9_11872958     AKia    A    G        0      0        2 
   9   chr9_11872958     AOna    A    G        0      0        2 
   9   chr9_11872958     ASom    A    G        0      0        2 
   9   chr9_11872958     HCab    A    G        1      2        2 
   9   chr9_11872958     HPrz    A    G        1      2        2 
   9   chr9_11872958     ZBoe    A    G        0      0        2 
   9   chr9_11872958     ZGre    A    G        0      0        2 
   9   chr9_11872958     ZHar    A    G        0      0        2 
   9   chr9_11872958   Sample    A    G        0      0        2 
   9   chr9_11873619     AAsi    A    G        0      0        2 
   9   chr9_11873619     AKia    A    G        0      0        2 
   9   chr9_11873619     AOna    A    G        0      0        2 
   9   chr9_11873619     ASom    A    G      0.5      1        2 
   9   chr9_11873619     HCab    A    G        0      0        2 
   9   chr9_11873619     HPrz    A    G        0      0        2 
   9   chr9_11873619     ZBoe    A    G        0      0        2 
   9   chr9_11873619     ZGre    A    G        0      0        2 
   9   chr9_11873619     ZHar    A    G        0      0        2 
   9   chr9_11873619   Sample    A    G        0      0        2 
   9   chr9_11876406     AAsi    G    T        0      0        2 
   9   chr9_11876406     AKia    G    T        0      0        2 
   9   chr9_11876406     AOna    G    T        0      0        2 
   9   chr9_11876406     ASom    G    T        0      0        2 
   9   chr9_11876406     HCab    G    T        1      2        2 
   9   chr9_11876406     HPrz    G    T        1      2        2 
   9   chr9_11876406     ZBoe    G    T        0      0        2 
   9   chr9_11876406     ZGre    G    T        0      0        2 
   9   chr9_11876406     ZHar    G    T        0      0        2 
   9   chr9_11876406   Sample    G    T        0      0        2 
   9   chr9_11885738     AAsi    C    T        0      0        2 
   9   chr9_11885738     AKia    C    T        0      0        2 
   9   chr9_11885738     AOna    C    T        0      0        2 
   9   chr9_11885738     ASom    C    T        0      0        2 
   9   chr9_11885738     HCab    C    T        1      2        2 
   9   chr9_11885738     HPrz    C    T        1      2        2 
   9   chr9_11885738     ZBoe    C    T        0      0        2 
   9   chr9_11885738     ZGre    C    T        0      0        2 
   9   chr9_11885738     ZHar    C    T        0      0        2 
   9   chr9_11885738   Sample    C    T        0      0        2 
   9   chr9_11886894     AAsi    G    A        0      0        2 
   9   chr9_11886894     AKia    G    A      0.5      1        2 
   9   chr9_11886894     AOna    G    A        1      2        2 
   9   chr9_11886894     ASom    G    A        0      0        2 
   9   chr9_11886894     HCab    G    A        0      0        2 
   9   chr9_11886894     HPrz    G    A        0      0        2 
   9   chr9_11886894     ZBoe    G    A        0      0        2 
   9   chr9_11886894     ZGre    G    A        0      0        2 
   9   chr9_11886894     ZHar    G    A        0      0        2 
   9   chr9_11886894   Sample    G    A        0      0        2 
   9   chr9_11893973     AAsi    C    T        0      0        2 
   9   chr9_11893973     AKia    C    T        0      0        2 
   9   chr9_11893973     AOna    C    T        0      0        2 
   9   chr9_11893973     ASom    C    T        0      0        2 
   9   chr9_11893973     HCab    C    T        1      2        2 
   9   chr9_11893973     HPrz    C    T        1      2        2 
   9   chr9_11893973     ZBoe    C    T        0      0        2 
   9   chr9_11893973     ZGre    C    T        0      0        2 
   9   chr9_11893973     ZHar    C    T        0      0        2 
   9   chr9_11893973   Sample    C    T        0      0        2 
   9   chr9_11897378     AAsi    C    T        0      0        2 
   9   chr9_11897378     AKia    C    T        1      2        2 
   9   chr9_11897378     AOna    C    T      0.5      1        2 
   9   chr9_11897378     ASom    C    T        0      0        2 
   9   chr9_11897378     HCab    C    T        0      0        2 
   9   chr9_11897378     HPrz    C    T        0      0        2 
   9   chr9_11897378     ZBoe    C    T        0      0        2 
   9   chr9_11897378     ZGre    C    T        0      0        2 
   9   chr9_11897378     ZHar    C    T        0      0        2 
   9   chr9_11897378   Sample    C    T        0      0        2 
   9   chr9_11903544     AAsi    C    A        0      0        2 
   9   chr9_11903544     AKia    C    A        0      0        2 
   9   chr9_11903544     AOna    C    A        0      0        2 
   9   chr9_11903544     ASom    C    A        0      0        2 
   9   chr9_11903544     HCab    C    A        0      0        2 
   9   chr9_11903544     HPrz    C    A        0      0        2 
   9   chr9_11903544     ZBoe    C    A        1      2        2 
   9   chr9_11903544     ZGre    C    A        0      0        2 
   9   chr9_11903544     ZHar    C    A        0      0        2 
   9   chr9_11903544   Sample    C    A        0      0        2 
   9   chr9_11921665     AAsi    G    A        0      0        2 
   9   chr9_11921665     AKia    G    A        0      0        2 
   9   chr9_11921665     AOna    G    A        0      0        2 
   9   chr9_11921665     ASom    G    A        1      2        2 
   9   chr9_11921665     HCab    G    A        0      0        2 
   9   chr9_11921665     HPrz    G    A        0      0        2 
   9   chr9_11921665     ZBoe    G    A        0      0        2 
   9   chr9_11921665     ZGre    G    A        0      0        2 
   9   chr9_11921665     ZHar    G    A        0      0        2 
   9   chr9_11921665   Sample    G    A        0      0        2 
   9   chr9_11929619     AAsi    C    A        0      0        2 
   9   chr9_11929619     AKia    C    A        0      0        2 
   9   chr9_11929619     AOna    C    A        0      0        2 
   9   chr9_11929619     ASom    C    A        0      0        2 
   9   chr9_11929619     HCab    C    A        0      0        2 
   9   chr9_11929619     HPrz    C    A        0      0        2 
   9   chr9_11929619     ZBoe    C    A        0      0        2 
   9   chr9_11929619     ZGre    C    A        0      0        2 
   9   chr9_11929619     ZHar    C    A        1      2        2 
   9   chr9_11929619   Sample    C    A        0      0        2 
   9   chr9_11935289     AAsi    T    C        0      0        2 
   9   chr9_11935289     AKia    T    C        0      0        2 
   9   chr9_11935289     AOna    T    C        0      0        2 
   9   chr9_11935289     ASom    T    C        0      0        2 
   9   chr9_11935289     HCab    T    C        1      2        2 
   9   chr9_11935289     HPrz    T    C        1      2        2 
   9   chr9_11935289     ZBoe    T    C        0      0        2 
   9   chr9_11935289     ZGre    T    C        0      0        2 
   9   chr9_11935289     ZHar    T    C        0      0        2 
   9   chr9_11935289   Sample    T    C        0      0        2 
   9   chr9_11958906     AAsi    C    T        0      0        2 
   9   chr9_11958906     AKia    C    T        1      2        2 
   9   chr9_11958906     AOna    C    T      0.5      1        2 
   9   chr9_11958906     ASom    C    T        0      0        2 
   9   chr9_11958906     HCab    C    T        0      0        2 
   9   chr9_11958906     HPrz    C    T        0      0        2 
   9   chr9_11958906     ZBoe    C    T        0      0        2 
   9   chr9_11958906     ZGre    C    T        0      0        2 
   9   chr9_11958906     ZHar    C    T        0      0        2 
   9   chr9_11958906   Sample    C    T        0      0        2 
   9   chr9_11965305     AAsi    G    T        0      0        2 
   9   chr9_11965305     AKia    G    T        0      0        2 
   9   chr9_11965305     AOna    G    T        0      0        2 
   9   chr9_11965305     ASom    G    T        0      0        2 
   9   chr9_11965305     HCab    G    T        1      2        2 
   9   chr9_11965305     HPrz    G    T        1      2        2 
   9   chr9_11965305     ZBoe    G    T        0      0        2 
   9   chr9_11965305     ZGre    G    T        0      0        2 
   9   chr9_11965305     ZHar    G    T        0      0        2 
   9   chr9_11965305   Sample    G    T        0      0        2 
   9   chr9_11967759     AAsi    T    C        0      0        2 
   9   chr9_11967759     AKia    T    C        0      0        2 
   9   chr9_11967759     AOna    T    C        0      0        2 
   9   chr9_11967759     ASom    T    C        0      0        2 
   9   chr9_11967759     HCab    T    C        1      2        2 
   9   chr9_11967759     HPrz    T    C        1      2        2 
   9   chr9_11967759     ZBoe    T    C        0      0        2 
   9   chr9_11967759     ZGre    T    C        0      0        2 
   9   chr9_11967759     ZHar    T    C        0      0        2 
   9   chr9_11967759   Sample    T    C        0      0        2 
   9   chr9_11995787     AAsi    T    C        0      0        2 
   9   chr9_11995787     AKia    T    C        0      0        2 
   9   chr9_11995787     AOna    T    C        0      0        2 
   9   chr9_11995787     ASom    T    C        0      0        2 
   9   chr9_11995787     HCab    T    C        0      0        2 
   9   chr9_11995787     HPrz    T    C        0      0        2 
   9   chr9_11995787     ZBoe    T    C        0      0        2 
   9   chr9_11995787     ZGre    T    C        0      0        2 
   9   chr9_11995787     ZHar    T    C      0.5      1        2 
   9   chr9_11995787   Sample    T    C        0      0        2 
   9   chr9_11999735     AAsi    C    T        0      0        2 
   9   chr9_11999735     AKia    C    T        0      0        2 
   9   chr9_11999735     AOna    C    T        0      0        2 
   9   chr9_11999735     ASom    C    T        0      0        2 
   9   chr9_11999735     HCab    C    T        1      2        2 
   9   chr9_11999735     HPrz    C    T        1      2        2 
   9   chr9_11999735     ZBoe    C    T        0      0        2 
   9   chr9_11999735     ZGre    C    T        0      0        2 
   9   chr9_11999735     ZHar    C    T        0      0        2 
   9   chr9_11999735   Sample    C    T        0      0        2 
   9   chr9_12011114     AAsi    A    G        0      0        2 
   9   chr9_12011114     AKia    A    G        0      0        2 
   9   chr9_12011114     AOna    A    G        0      0        2 
   9   chr9_12011114     ASom    A    G        0      0        2 
   9   chr9_12011114     HCab    A    G        0      0        2 
   9   chr9_12011114     HPrz    A    G      0.5      1        2 
   9   chr9_12011114     ZBoe    A    G        0      0        2 
   9   chr9_12011114     ZGre    A    G        0      0        2 
   9   chr9_12011114     ZHar    A    G        0      0        2 
   9   chr9_12011114   Sample    A    G        0      0        2 
   9   chr9_12011681     AAsi    A    G        0      0        2 
   9   chr9_12011681     AKia    A    G        0      0        2 
   9   chr9_12011681     AOna    A    G        0      0        2 
   9   chr9_12011681     ASom    A    G        0      0        2 
   9   chr9_12011681     HCab    A    G        0      0        2 
   9   chr9_12011681     HPrz    A    G        0      0        2 
   9   chr9_12011681     ZBoe    A    G        0      0        2 
   9   chr9_12011681     ZGre    A    G        0      0        2 
   9   chr9_12011681     ZHar    A    G        1      2        2 
   9   chr9_12011681   Sample    A    G        0      0        2 
   9   chr9_12015215     AAsi    T    C      0.5      1        2 
   9   chr9_12015215     AKia    T    C        0      0        2 
   9   chr9_12015215     AOna    T    C        0      0        2 
   9   chr9_12015215     ASom    T    C        1      2        2 
   9   chr9_12015215     HCab    T    C        0      0        2 
   9   chr9_12015215     HPrz    T    C        0      0        2 
   9   chr9_12015215     ZBoe    T    C        0      0        2 
   9   chr9_12015215     ZGre    T    C        0      0        2 
   9   chr9_12015215     ZHar    T    C        0      0        2 
   9   chr9_12015215   Sample    T    C        0      0        2 
   9   chr9_12020731     AAsi    C    G        0      0        2 
   9   chr9_12020731     AKia    C    G        0      0        2 
   9   chr9_12020731     AOna    C    G        0      0        2 
   9   chr9_12020731     ASom    C    G        0      0        2 
   9   chr9_12020731     HCab    C    G        1      2        2 
   9   chr9_12020731     HPrz    C    G        1      2        2 
   9   chr9_12020731     ZBoe    C    G        0      0        2 
   9   chr9_12020731     ZGre    C    G        0      0        2 
   9   chr9_12020731     ZHar    C    G        0      0        2 
   9   chr9_12020731   Sample    C    G        0      0        2 
   9   chr9_12020949     AAsi    A    T      0.5      1        2 
   9   chr9_12020949     AKia    A    T        0      0        2 
   9   chr9_12020949     AOna    A    T        0      0        2 
   9   chr9_12020949     ASom    A    T        0      0        2 
   9   chr9_12020949     HCab    A    T        0      0        2 
   9   chr9_12020949     HPrz    A    T        0      0        2 
   9   chr9_12020949     ZBoe    A    T        0      0        2 
   9   chr9_12020949     ZGre    A    T        0      0        2 
   9   chr9_12020949     ZHar    A    T        0      0        2 
   9   chr9_12020949   Sample    A    T        0      0        2 
   9   chr9_12030284     AAsi    A    G        0      0        2 
   9   chr9_12030284     AKia    A    G        0      0        2 
   9   chr9_12030284     AOna    A    G        0      0        2 
   9   chr9_12030284     ASom    A    G        0      0        2 
   9   chr9_12030284     HCab    A    G        0      0        2 
   9   chr9_12030284     HPrz    A    G        0      0        2 
   9   chr9_12030284     ZBoe    A    G        0      0        2 
   9   chr9_12030284     ZGre    A    G        1      2        2 
   9   chr9_12030284     ZHar    A    G        0      0        2 
   9   chr9_12030284   Sample    A    G        0      0        2 
   9   chr9_12033687     AAsi    C    T        0      0        2 
   9   chr9_12033687     AKia    C    T        0      0        2 
   9   chr9_12033687     AOna    C    T        0      0        2 
   9   chr9_12033687     ASom    C    T        0      0        2 
   9   chr9_12033687     HCab    C    T        0      0        2 
   9   chr9_12033687     HPrz    C    T        0      0        2 
   9   chr9_12033687     ZBoe    C    T        0      0        2 
   9   chr9_12033687     ZGre    C    T        1      2        2 
   9   chr9_12033687     ZHar    C    T        0      0        2 
   9   chr9_12033687   Sample    C    T        0      0        2 
   9   chr9_12037155     AAsi    C    A        0      0        2 
   9   chr9_12037155     AKia    C    A        0      0        2 
   9   chr9_12037155     AOna    C    A        0      0        2 
   9   chr9_12037155     ASom    C    A        0      0        2 
   9   chr9_12037155     HCab    C    A        1      2        2 
   9   chr9_12037155     HPrz    C    A        1      2        2 
   9   chr9_12037155     ZBoe    C    A        0      0        2 
   9   chr9_12037155     ZGre    C    A        0      0        2 
   9   chr9_12037155     ZHar    C    A        0      0        2 
   9   chr9_12037155   Sample    C    A        0      0        2 
   9   chr9_12042845     AAsi    C    T      0.5      1        2 
   9   chr9_12042845     AKia    C    T        0      0        2 
   9   chr9_12042845     AOna    C    T        0      0        2 
   9   chr9_12042845     ASom    C    T        0      0        2 
   9   chr9_12042845     HCab    C    T        0      0        2 
   9   chr9_12042845     HPrz    C    T        0      0        2 
   9   chr9_12042845     ZBoe    C    T        0      0        2 
   9   chr9_12042845     ZGre    C    T        0      0        2 
   9   chr9_12042845     ZHar    C    T        0      0        2 
   9   chr9_12042845   Sample    C    T        1      2        2 
   9   chr9_12046408     AAsi    G    T        0      0        2 
   9   chr9_12046408     AKia    G    T        0      0        2 
   9   chr9_12046408     AOna    G    T        0      0        2 
   9   chr9_12046408     ASom    G    T        0      0        2 
   9   chr9_12046408     HCab    G    T      0.5      1        2 
   9   chr9_12046408     HPrz    G    T        0      0        2 
   9   chr9_12046408     ZBoe    G    T        0      0        2 
   9   chr9_12046408     ZGre    G    T        0      0        2 
   9   chr9_12046408     ZHar    G    T        0      0        2 
   9   chr9_12046408   Sample    G    T        0      0        2 
   9   chr9_12053384     AAsi    A    C      0.5      1        2 
   9   chr9_12053384     AKia    A    C        0      0        2 
   9   chr9_12053384     AOna    A    C        0      0        2 
   9   chr9_12053384     ASom    A    C        0      0        2 
   9   chr9_12053384     HCab    A    C        0      0        2 
   9   chr9_12053384     HPrz    A    C        0      0        2 
   9   chr9_12053384     ZBoe    A    C        0      0        2 
   9   chr9_12053384     ZGre    A    C        0      0        2 
   9   chr9_12053384     ZHar    A    C        0      0        2 
   9   chr9_12053384   Sample    A    C        0      0        2 
   9   chr9_12058132     AAsi    G    A        0      0        2 
   9   chr9_12058132     AKia    G    A        1      2        2 
   9   chr9_12058132     AOna    G    A        1      2        2 
   9   chr9_12058132     ASom    G    A        0      0        2 
   9   chr9_12058132     HCab    G    A        0      0        2 
   9   chr9_12058132     HPrz    G    A        0      0        2 
   9   chr9_12058132     ZBoe    G    A        0      0        2 
   9   chr9_12058132     ZGre    G    A        0      0        2 
   9   chr9_12058132     ZHar    G    A        0      0        2 
   9   chr9_12058132   Sample    G    A        0      0        2 
   9   chr9_12061648     AAsi    C    T        0      0        2 
   9   chr9_12061648     AKia    C    T        0      0        2 
   9   chr9_12061648     AOna    C    T        0      0        2 
   9   chr9_12061648     ASom    C    T        0      0        2 
   9   chr9_12061648     HCab    C    T        1      2        2 
   9   chr9_12061648     HPrz    C    T        1      2        2 
   9   chr9_12061648     ZBoe    C    T        0      0        2 
   9   chr9_12061648     ZGre    C    T        0      0        2 
   9   chr9_12061648     ZHar    C    T        0      0        2 
   9   chr9_12061648   Sample    C    T        0      0        2 
   9   chr9_12061930     AAsi    G    T      0.5      1        2 
   9   chr9_12061930     AKia    G    T        0      0        2 
   9   chr9_12061930     AOna    G    T        0      0        2 
   9   chr9_12061930     ASom    G    T        0      0        2 
   9   chr9_12061930     HCab    G    T        0      0        2 
   9   chr9_12061930     HPrz    G    T        0      0        2 
   9   chr9_12061930     ZBoe    G    T        0      0        2 
   9   chr9_12061930     ZGre    G    T        0      0        2 
   9   chr9_12061930     ZHar    G    T        0      0        2 
   9   chr9_12061930   Sample    G    T        0      0        2 
   9   chr9_12070277     AAsi    G    A        0      0        2 
   9   chr9_12070277     AKia    G    A        0      0        2 
   9   chr9_12070277     AOna    G    A        0      0        2 
   9   chr9_12070277     ASom    G    A        0      0        2 
   9   chr9_12070277     HCab    G    A        1      2        2 
   9   chr9_12070277     HPrz    G    A        1      2        2 
   9   chr9_12070277     ZBoe    G    A        0      0        2 
   9   chr9_12070277     ZGre    G    A        0      0        2 
   9   chr9_12070277     ZHar    G    A        0      0        2 
   9   chr9_12070277   Sample    G    A        0      0        2 
   9   chr9_12074841     AAsi    G    A        0      0        2 
   9   chr9_12074841     AKia    G    A        1      2        2 
   9   chr9_12074841     AOna    G    A        0      0        2 
   9   chr9_12074841     ASom    G    A        0      0        2 
   9   chr9_12074841     HCab    G    A        0      0        2 
   9   chr9_12074841     HPrz    G    A        0      0        2 
   9   chr9_12074841     ZBoe    G    A        0      0        2 
   9   chr9_12074841     ZGre    G    A        0      0        2 
   9   chr9_12074841     ZHar    G    A        0      0        2 
   9   chr9_12074841   Sample    G    A        0      0        2 
   9   chr9_12080996     AAsi    A    G        0      0        2 
   9   chr9_12080996     AKia    A    G        0      0        2 
   9   chr9_12080996     AOna    A    G        0      0        2 
   9   chr9_12080996     ASom    A    G        1      2        2 
   9   chr9_12080996     HCab    A    G        0      0        2 
   9   chr9_12080996     HPrz    A    G        0      0        2 
   9   chr9_12080996     ZBoe    A    G      0.5      1        2 
   9   chr9_12080996     ZGre    A    G        0      0        2 
   9   chr9_12080996     ZHar    A    G        0      0        2 
   9   chr9_12080996   Sample    A    G        0      0        2 
   9   chr9_12084575     AAsi    A    C        0      0        2 
   9   chr9_12084575     AKia    A    C        0      0        2 
   9   chr9_12084575     AOna    A    C        0      0        2 
   9   chr9_12084575     ASom    A    C        0      0        2 
   9   chr9_12084575     HCab    A    C        1      2        2 
   9   chr9_12084575     HPrz    A    C        1      2        2 
   9   chr9_12084575     ZBoe    A    C        0      0        2 
   9   chr9_12084575     ZGre    A    C        0      0        2 
   9   chr9_12084575     ZHar    A    C        0      0        2 
   9   chr9_12084575   Sample    A    C        0      0        2 
   9   chr9_12085423     AAsi    G    C        0      0        2 
   9   chr9_12085423     AKia    G    C        0      0        2 
   9   chr9_12085423     AOna    G    C        0      0        2 
   9   chr9_12085423     ASom    G    C        0      0        2 
   9   chr9_12085423     HCab    G    C        0      0        2 
   9   chr9_12085423     HPrz    G    C        1      2        2 
   9   chr9_12085423     ZBoe    G    C        0      0        2 
   9   chr9_12085423     ZGre    G    C        0      0        2 
   9   chr9_12085423     ZHar    G    C        0      0        2 
   9   chr9_12085423   Sample    G    C        0      0        2 
   9   chr9_12089959     AAsi    A    G        0      0        2 
   9   chr9_12089959     AKia    A    G        0      0        2 
   9   chr9_12089959     AOna    A    G        0      0        2 
   9   chr9_12089959     ASom    A    G        0      0        2 
   9   chr9_12089959     HCab    A    G        0      0        2 
   9   chr9_12089959     HPrz    A    G        0      0        2 
   9   chr9_12089959     ZBoe    A    G        0      0        2 
   9   chr9_12089959     ZGre    A    G        0      0        2 
   9   chr9_12089959     ZHar    A    G      0.5      1        2 
   9   chr9_12089959   Sample    A    G        0      0        2 
   9   chr9_12094609     AAsi    T    G        0      0        2 
   9   chr9_12094609     AKia    T    G        0      0        2 
   9   chr9_12094609     AOna    T    G        0      0        2 
   9   chr9_12094609     ASom    T    G        0      0        2 
   9   chr9_12094609     HCab    T    G        0      0        2 
   9   chr9_12094609     HPrz    T    G        0      0        2 
   9   chr9_12094609     ZBoe    T    G        0      0        2 
   9   chr9_12094609     ZGre    T    G      0.5      1        2 
   9   chr9_12094609     ZHar    T    G        0      0        2 
   9   chr9_12094609   Sample    T    G        0      0        2 
   9   chr9_12097792     AAsi    A    C        0      0        2 
   9   chr9_12097792     AKia    A    C        0      0        2 
   9   chr9_12097792     AOna    A    C        0      0        2 
   9   chr9_12097792     ASom    A    C        0      0        2 
   9   chr9_12097792     HCab    A    C        1      2        2 
   9   chr9_12097792     HPrz    A    C        1      2        2 
   9   chr9_12097792     ZBoe    A    C        0      0        2 
   9   chr9_12097792     ZGre    A    C        0      0        2 
   9   chr9_12097792     ZHar    A    C        0      0        2 
   9   chr9_12097792   Sample    A    C        0      0        2 
   9   chr9_12104958     AAsi    T    C        0      0        2 
   9   chr9_12104958     AKia    T    C        0      0        2 
   9   chr9_12104958     AOna    T    C        0      0        2 
   9   chr9_12104958     ASom    T    C        0      0        2 
   9   chr9_12104958     HCab    T    C        0      0        2 
   9   chr9_12104958     HPrz    T    C        0      0        2 
   9   chr9_12104958     ZBoe    T    C        0      0        2 
   9   chr9_12104958     ZGre    T    C        0      0        2 
   9   chr9_12104958     ZHar    T    C      0.5      1        2 
   9   chr9_12104958   Sample    T    C        0      0        2 
   9   chr9_12105230     AAsi    C    T        0      0        2 
   9   chr9_12105230     AKia    C    T        0      0        2 
   9   chr9_12105230     AOna    C    T        0      0        2 
   9   chr9_12105230     ASom    C    T        0      0        2 
   9   chr9_12105230     HCab    C    T        1      2        2 
   9   chr9_12105230     HPrz    C    T        1      2        2 
   9   chr9_12105230     ZBoe    C    T        0      0        2 
   9   chr9_12105230     ZGre    C    T        0      0        2 
   9   chr9_12105230     ZHar    C    T        0      0        2 
   9   chr9_12105230   Sample    C    T        0      0        2 
   9   chr9_12105825     AAsi    T    G        0      0        2 
   9   chr9_12105825     AKia    T    G        1      2        2 
   9   chr9_12105825     AOna    T    G        1      2        2 
   9   chr9_12105825     ASom    T    G        0      0        2 
   9   chr9_12105825     HCab    T    G        0      0        2 
   9   chr9_12105825     HPrz    T    G        0      0        2 
   9   chr9_12105825     ZBoe    T    G        0      0        2 
   9   chr9_12105825     ZGre    T    G        0      0        2 
   9   chr9_12105825     ZHar    T    G        0      0        2 
   9   chr9_12105825   Sample    T    G        0      0        2 
   9   chr9_12114903     AAsi    C    G        0      0        2 
   9   chr9_12114903     AKia    C    G        0      0        2 
   9   chr9_12114903     AOna    C    G        0      0        2 
   9   chr9_12114903     ASom    C    G        0      0        2 
   9   chr9_12114903     HCab    C    G        0      0        2 
   9   chr9_12114903     HPrz    C    G        0      0        2 
   9   chr9_12114903     ZBoe    C    G        0      0        2 
   9   chr9_12114903     ZGre    C    G        1      2        2 
   9   chr9_12114903     ZHar    C    G        0      0        2 
   9   chr9_12114903   Sample    C    G        0      0        2 
   9   chr9_12118315     AAsi    G    A        0      0        2 
   9   chr9_12118315     AKia    G    A        1      2        2 
   9   chr9_12118315     AOna    G    A        0      0        2 
   9   chr9_12118315     ASom    G    A        0      0        2 
   9   chr9_12118315     HCab    G    A        0      0        2 
   9   chr9_12118315     HPrz    G    A        0      0        2 
   9   chr9_12118315     ZBoe    G    A        0      0        2 
   9   chr9_12118315     ZGre    G    A        0      0        2 
   9   chr9_12118315     ZHar    G    A        0      0        2 
   9   chr9_12118315   Sample    G    A        0      0        2 
   9   chr9_12118643     AAsi    T    G        0      0        2 
   9   chr9_12118643     AKia    T    G        0      0        2 
   9   chr9_12118643     AOna    T    G        0      0        2 
   9   chr9_12118643     ASom    T    G        0      0        2 
   9   chr9_12118643     HCab    T    G        1      2        2 
   9   chr9_12118643     HPrz    T    G        1      2        2 
   9   chr9_12118643     ZBoe    T    G        0      0        2 
   9   chr9_12118643     ZGre    T    G        0      0        2 
   9   chr9_12118643     ZHar    T    G        1      2        2 
   9   chr9_12118643   Sample    T    G        1      2        2 
   9   chr9_12120136     AAsi    C    T        1      2        2 
   9   chr9_12120136     AKia    C    T        0      0        2 
   9   chr9_12120136     AOna    C    T        0      0        2 
   9   chr9_12120136     ASom    C    T        0      0        2 
   9   chr9_12120136     HCab    C    T        0      0        2 
   9   chr9_12120136     HPrz    C    T        0      0        2 
   9   chr9_12120136     ZBoe    C    T        0      0        2 
   9   chr9_12120136     ZGre    C    T        0      0        2 
   9   chr9_12120136     ZHar    C    T        0      0        2 
   9   chr9_12120136   Sample    C    T        0      0        2 
   9   chr9_12129824     AAsi    C    T        0      0        2 
   9   chr9_12129824     AKia    C    T        0      0        2 
   9   chr9_12129824     AOna    C    T      0.5      1        2 
   9   chr9_12129824     ASom    C    T        0      0        2 
   9   chr9_12129824     HCab    C    T        0      0        2 
   9   chr9_12129824     HPrz    C    T        0      0        2 
   9   chr9_12129824     ZBoe    C    T        0      0        2 
   9   chr9_12129824     ZGre    C    T        0      0        2 
   9   chr9_12129824     ZHar    C    T        0      0        2 
   9   chr9_12129824   Sample    C    T        0      0        2 
   9   chr9_12130941     AAsi    A    G        0      0        2 
   9   chr9_12130941     AKia    A    G        0      0        2 
   9   chr9_12130941     AOna    A    G      0.5      1        2 
   9   chr9_12130941     ASom    A    G        0      0        2 
   9   chr9_12130941     HCab    A    G        0      0        2 
   9   chr9_12130941     HPrz    A    G        0      0        2 
   9   chr9_12130941     ZBoe    A    G        0      0        2 
   9   chr9_12130941     ZGre    A    G        0      0        2 
   9   chr9_12130941     ZHar    A    G        0      0        2 
   9   chr9_12130941   Sample    A    G        0      0        2 
   9   chr9_12137462     AAsi    A    G        0      0        2 
   9   chr9_12137462     AKia    A    G        0      0        2 
   9   chr9_12137462     AOna    A    G        0      0        2 
   9   chr9_12137462     ASom    A    G        0      0        2 
   9   chr9_12137462     HCab    A    G        1      2        2 
   9   chr9_12137462     HPrz    A    G        1      2        2 
   9   chr9_12137462     ZBoe    A    G        0      0        2 
   9   chr9_12137462     ZGre    A    G        0      0        2 
   9   chr9_12137462     ZHar    A    G        0      0        2 
   9   chr9_12137462   Sample    A    G        0      0        2 
   9   chr9_12150060     AAsi    T    C        0      0        2 
   9   chr9_12150060     AKia    T    C        0      0        2 
   9   chr9_12150060     AOna    T    C      0.5      1        2 
   9   chr9_12150060     ASom    T    C        0      0        2 
   9   chr9_12150060     HCab    T    C        0      0        2 
   9   chr9_12150060     HPrz    T    C        0      0        2 
   9   chr9_12150060     ZBoe    T    C        0      0        2 
   9   chr9_12150060     ZGre    T    C        0      0        2 
   9   chr9_12150060     ZHar    T    C        0      0        2 
   9   chr9_12150060   Sample    T    C        0      0        2 
   9   chr9_12151285     AAsi    A    G        0      0        2 
   9   chr9_12151285     AKia    A    G        0      0        2 
   9   chr9_12151285     AOna    A    G        0      0        2 
   9   chr9_12151285     ASom    A    G        0      0        2 
   9   chr9_12151285     HCab    A    G        0      0        2 
   9   chr9_12151285     HPrz    A    G        0      0        2 
   9   chr9_12151285     ZBoe    A    G      0.5      1        2 
   9   chr9_12151285     ZGre    A    G        0      0        2 
   9   chr9_12151285     ZHar    A    G        0      0        2 
   9   chr9_12151285   Sample    A    G        0      0        2 
   9   chr9_12153861     AAsi    T    C        0      0        2 
   9   chr9_12153861     AKia    T    C        0      0        2 
   9   chr9_12153861     AOna    T    C        0      0        2 
   9   chr9_12153861     ASom    T    C        0      0        2 
   9   chr9_12153861     HCab    T    C        0      0        2 
   9   chr9_12153861     HPrz    T    C        0      0        2 
   9   chr9_12153861     ZBoe    T    C      0.5      1        2 
   9   chr9_12153861     ZGre    T    C        0      0        2 
   9   chr9_12153861     ZHar    T    C        0      0        2 
   9   chr9_12153861   Sample    T    C        0      0        2 
   9   chr9_12158935     AAsi    C    T        0      0        2 
   9   chr9_12158935     AKia    C    T        0      0        2 
   9   chr9_12158935     AOna    C    T        0      0        2 
   9   chr9_12158935     ASom    C    T        0      0        2 
   9   chr9_12158935     HCab    C    T        0      0        2 
   9   chr9_12158935     HPrz    C    T        0      0        2 
   9   chr9_12158935     ZBoe    C    T        0      0        2 
   9   chr9_12158935     ZGre    C    T        0      0        2 
   9   chr9_12158935     ZHar    C    T      0.5      1        2 
   9   chr9_12158935   Sample    C    T        0      0        2 
   9   chr9_12159958     AAsi    T    C        1      2        2 
   9   chr9_12159958     AKia    T    C        0      0        2 
   9   chr9_12159958     AOna    T    C        0      0        2 
   9   chr9_12159958     ASom    T    C        0      0        2 
   9   chr9_12159958     HCab    T    C        0      0        2 
   9   chr9_12159958     HPrz    T    C        0      0        2 
   9   chr9_12159958     ZBoe    T    C        0      0        2 
   9   chr9_12159958     ZGre    T    C        0      0        2 
   9   chr9_12159958     ZHar    T    C        0      0        2 
   9   chr9_12159958   Sample    T    C        1      2        2 
   9   chr9_12163233     AAsi    G    A        0      0        2 
   9   chr9_12163233     AKia    G    A        0      0        2 
   9   chr9_12163233     AOna    G    A        0      0        2 
   9   chr9_12163233     ASom    G    A        0      0        2 
   9   chr9_12163233     HCab    G    A        1      2        2 
   9   chr9_12163233     HPrz    G    A        1      2        2 
   9   chr9_12163233     ZBoe    G    A        0      0        2 
   9   chr9_12163233     ZGre    G    A        0      0        2 
   9   chr9_12163233     ZHar    G    A        0      0        2 
   9   chr9_12163233   Sample    G    A        0      0        2 
   9   chr9_12167018     AAsi    T    C        0      0        2 
   9   chr9_12167018     AKia    T    C        0      0        2 
   9   chr9_12167018     AOna    T    C        0      0        2 
   9   chr9_12167018     ASom    T    C        0      0        2 
   9   chr9_12167018     HCab    T    C        0      0        2 
   9   chr9_12167018     HPrz    T    C        0      0        2 
   9   chr9_12167018     ZBoe    T    C      0.5      1        2 
   9   chr9_12167018     ZGre    T    C        0      0        2 
   9   chr9_12167018     ZHar    T    C        0      0        2 
   9   chr9_12167018   Sample    T    C        0      0        2 
   9   chr9_12171076     AAsi    T    C        0      0        2 
   9   chr9_12171076     AKia    T    C        0      0        2 
   9   chr9_12171076     AOna    T    C        0      0        2 
   9   chr9_12171076     ASom    T    C        1      2        2 
   9   chr9_12171076     HCab    T    C        0      0        2 
   9   chr9_12171076     HPrz    T    C        0      0        2 
   9   chr9_12171076     ZBoe    T    C        0      0        2 
   9   chr9_12171076     ZGre    T    C        0      0        2 
   9   chr9_12171076     ZHar    T    C        0      0        2 
   9   chr9_12171076   Sample    T    C        0      0        2 
   9   chr9_12182828     AAsi    C    T        0      0        2 
   9   chr9_12182828     AKia    C    T      0.5      1        2 
   9   chr9_12182828     AOna    C    T      0.5      1        2 
   9   chr9_12182828     ASom    C    T        0      0        2 
   9   chr9_12182828     HCab    C    T        0      0        2 
   9   chr9_12182828     HPrz    C    T        0      0        2 
   9   chr9_12182828     ZBoe    C    T        0      0        2 
   9   chr9_12182828     ZGre    C    T        0      0        2 
   9   chr9_12182828     ZHar    C    T        0      0        2 
   9   chr9_12182828   Sample    C    T        0      0        2 
   9   chr9_12191242     AAsi    C    G        0      0        2 
   9   chr9_12191242     AKia    C    G        0      0        2 
   9   chr9_12191242     AOna    C    G        0      0        2 
   9   chr9_12191242     ASom    C    G        0      0        2 
   9   chr9_12191242     HCab    C    G      0.5      1        2 
   9   chr9_12191242     HPrz    C    G        0      0        2 
   9   chr9_12191242     ZBoe    C    G        0      0        2 
   9   chr9_12191242     ZGre    C    G        0      0        2 
   9   chr9_12191242     ZHar    C    G        0      0        2 
   9   chr9_12191242   Sample    C    G        0      0        2 
   9   chr9_12191999     AAsi    C    A        0      0        2 
   9   chr9_12191999     AKia    C    A        0      0        2 
   9   chr9_12191999     AOna    C    A        0      0        2 
   9   chr9_12191999     ASom    C    A        0      0        2 
   9   chr9_12191999     HCab    C    A        1      2        2 
   9   chr9_12191999     HPrz    C    A        1      2        2 
   9   chr9_12191999     ZBoe    C    A        0      0        2 
   9   chr9_12191999     ZGre    C    A        0      0        2 
   9   chr9_12191999     ZHar    C    A        0      0        2 
   9   chr9_12191999   Sample    C    A        0      0        2 
   9   chr9_12192687     AAsi    C    T        1      2        2 
   9   chr9_12192687     AKia    C    T        0      0        2 
   9   chr9_12192687     AOna    C    T        0      0        2 
   9   chr9_12192687     ASom    C    T        1      2        2 
   9   chr9_12192687     HCab    C    T        0      0        2 
   9   chr9_12192687     HPrz    C    T        0      0        2 
   9   chr9_12192687     ZBoe    C    T        0      0        2 
   9   chr9_12192687     ZGre    C    T        0      0        2 
   9   chr9_12192687     ZHar    C    T        0      0        2 
   9   chr9_12192687   Sample    C    T        1      2        2 
   9   chr9_12194590     AAsi    A    T        0      0        2 
   9   chr9_12194590     AKia    A    T        0      0        2 
   9   chr9_12194590     AOna    A    T        0      0        2 
   9   chr9_12194590     ASom    A    T        0      0        2 
   9   chr9_12194590     HCab    A    T        0      0        2 
   9   chr9_12194590     HPrz    A    T        0      0        2 
   9   chr9_12194590     ZBoe    A    T        0      0        2 
   9   chr9_12194590     ZGre    A    T        1      2        2 
   9   chr9_12194590     ZHar    A    T        0      0        2 
   9   chr9_12194590   Sample    A    T        0      0        2 
   9   chr9_12204249     AAsi    G    C        0      0        2 
   9   chr9_12204249     AKia    G    C        0      0        2 
   9   chr9_12204249     AOna    G    C        0      0        2 
   9   chr9_12204249     ASom    G    C        0      0        2 
   9   chr9_12204249     HCab    G    C        0      0        2 
   9   chr9_12204249     HPrz    G    C        0      0        2 
   9   chr9_12204249     ZBoe    G    C        1      2        2 
   9   chr9_12204249     ZGre    G    C        0      0        2 
   9   chr9_12204249     ZHar    G    C        0      0        2 
   9   chr9_12204249   Sample    G    C        0      0        2 
   9   chr9_12210299     AAsi    A    G        0      0        2 
   9   chr9_12210299     AKia    A    G        0      0        2 
   9   chr9_12210299     AOna    A    G      0.5      1        2 
   9   chr9_12210299     ASom    A    G        0      0        2 
   9   chr9_12210299     HCab    A    G        0      0        2 
   9   chr9_12210299     HPrz    A    G        0      0        2 
   9   chr9_12210299     ZBoe    A    G        0      0        2 
   9   chr9_12210299     ZGre    A    G        0      0        2 
   9   chr9_12210299     ZHar    A    G        0      0        2 
   9   chr9_12210299   Sample    A    G        0      0        2 
   9   chr9_12210527     AAsi    C    T        0      0        2 
   9   chr9_12210527     AKia    C    T        0      0        2 
   9   chr9_12210527     AOna    C    T        0      0        2 
   9   chr9_12210527     ASom    C    T        0      0        2 
   9   chr9_12210527     HCab    C    T        1      2        2 
   9   chr9_12210527     HPrz    C    T        1      2        2 
   9   chr9_12210527     ZBoe    C    T        0      0        2 
   9   chr9_12210527     ZGre    C    T        0      0        2 
   9   chr9_12210527     ZHar    C    T        0      0        2 
   9   chr9_12210527   Sample    C    T        0      0        2 
   9   chr9_12213988     AAsi    T    C        0      0        2 
   9   chr9_12213988     AKia    T    C        0      0        2 
   9   chr9_12213988     AOna    T    C      0.5      1        2 
   9   chr9_12213988     ASom    T    C        0      0        2 
   9   chr9_12213988     HCab    T    C        0      0        2 
   9   chr9_12213988     HPrz    T    C        0      0        2 
   9   chr9_12213988     ZBoe    T    C        0      0        2 
   9   chr9_12213988     ZGre    T    C        0      0        2 
   9   chr9_12213988     ZHar    T    C        0      0        2 
   9   chr9_12213988   Sample    T    C        0      0        2 
   9   chr9_12217283     AAsi    C    T        0      0        2 
   9   chr9_12217283     AKia    C    T        0      0        2 
   9   chr9_12217283     AOna    C    T        0      0        2 
   9   chr9_12217283     ASom    C    T        0      0        2 
   9   chr9_12217283     HCab    C    T        0      0        2 
   9   chr9_12217283     HPrz    C    T        0      0        2 
   9   chr9_12217283     ZBoe    C    T      0.5      1        2 
   9   chr9_12217283     ZGre    C    T        0      0        2 
   9   chr9_12217283     ZHar    C    T        0      0        2 
   9   chr9_12217283   Sample    C    T        0      0        2 
   9   chr9_12224115     AAsi    T    C        0      0        2 
   9   chr9_12224115     AKia    T    C        0      0        2 
   9   chr9_12224115     AOna    T    C        0      0        2 
   9   chr9_12224115     ASom    T    C        0      0        2 
   9   chr9_12224115     HCab    T    C        1      2        2 
   9   chr9_12224115     HPrz    T    C        1      2        2 
   9   chr9_12224115     ZBoe    T    C        0      0        2 
   9   chr9_12224115     ZGre    T    C        0      0        2 
   9   chr9_12224115     ZHar    T    C        0      0        2 
   9   chr9_12224115   Sample    T    C        0      0        2 
   9   chr9_12235241     AAsi    T    A        0      0        2 
   9   chr9_12235241     AKia    T    A        1      2        2 
   9   chr9_12235241     AOna    T    A        0      0        2 
   9   chr9_12235241     ASom    T    A        0      0        2 
   9   chr9_12235241     HCab    T    A        0      0        2 
   9   chr9_12235241     HPrz    T    A        0      0        2 
   9   chr9_12235241     ZBoe    T    A        0      0        2 
   9   chr9_12235241     ZGre    T    A        0      0        2 
   9   chr9_12235241     ZHar    T    A        0      0        2 
   9   chr9_12235241   Sample    T    A        0      0        2 
   9   chr9_12251270     AAsi    G    A        0      0        2 
   9   chr9_12251270     AKia    G    A        0      0        2 
   9   chr9_12251270     AOna    G    A        0      0        2 
   9   chr9_12251270     ASom    G    A        0      0        2 
   9   chr9_12251270     HCab    G    A        1      2        2 
   9   chr9_12251270     HPrz    G    A        1      2        2 
   9   chr9_12251270     ZBoe    G    A        0      0        2 
   9   chr9_12251270     ZGre    G    A        0      0        2 
   9   chr9_12251270     ZHar    G    A        0      0        2 
   9   chr9_12251270   Sample    G    A        0      0        2 
   9   chr9_12251708     AAsi    G    T        0      0        2 
   9   chr9_12251708     AKia    G    T        0      0        2 
   9   chr9_12251708     AOna    G    T        0      0        2 
   9   chr9_12251708     ASom    G    T        0      0        2 
   9   chr9_12251708     HCab    G    T        0      0        2 
   9   chr9_12251708     HPrz    G    T        0      0        2 
   9   chr9_12251708     ZBoe    G    T        0      0        2 
   9   chr9_12251708     ZGre    G    T        1      2        2 
   9   chr9_12251708     ZHar    G    T        0      0        2 
   9   chr9_12251708   Sample    G    T        0      0        2 
   9   chr9_12256535     AAsi    T    C        0      0        2 
   9   chr9_12256535     AKia    T    C        0      0        2 
   9   chr9_12256535     AOna    T    C      0.5      1        2 
   9   chr9_12256535     ASom    T    C        0      0        2 
   9   chr9_12256535     HCab    T    C        0      0        2 
   9   chr9_12256535     HPrz    T    C        0      0        2 
   9   chr9_12256535     ZBoe    T    C        0      0        2 
   9   chr9_12256535     ZGre    T    C        0      0        2 
   9   chr9_12256535     ZHar    T    C        0      0        2 
   9   chr9_12256535   Sample    T    C        0      0        2 
   9   chr9_12263327     AAsi    A    C        0      0        2 
   9   chr9_12263327     AKia    A    C        0      0        2 
   9   chr9_12263327     AOna    A    C        0      0        2 
   9   chr9_12263327     ASom    A    C        0      0        2 
   9   chr9_12263327     HCab    A    C        1      2        2 
   9   chr9_12263327     HPrz    A    C        1      2        2 
   9   chr9_12263327     ZBoe    A    C        0      0        2 
   9   chr9_12263327     ZGre    A    C        0      0        2 
   9   chr9_12263327     ZHar    A    C        0      0        2 
   9   chr9_12263327   Sample    A    C        0      0        2 
   9   chr9_12270567     AAsi    T    C        1      2        2 
   9   chr9_12270567     AKia    T    C        0      0        2 
   9   chr9_12270567     AOna    T    C        0      0        2 
   9   chr9_12270567     ASom    T    C        0      0        2 
   9   chr9_12270567     HCab    T    C        0      0        2 
   9   chr9_12270567     HPrz    T    C        0      0        2 
   9   chr9_12270567     ZBoe    T    C        0      0        2 
   9   chr9_12270567     ZGre    T    C        0      0        2 
   9   chr9_12270567     ZHar    T    C        0      0        2 
   9   chr9_12270567   Sample    T    C        0      0        2 
   9   chr9_12280182     AAsi    A    G        0      0        2 
   9   chr9_12280182     AKia    A    G        0      0        2 
   9   chr9_12280182     AOna    A    G        0      0        2 
   9   chr9_12280182     ASom    A    G        0      0        2 
   9   chr9_12280182     HCab    A    G        0      0        2 
   9   chr9_12280182     HPrz    A    G        0      0        2 
   9   chr9_12280182     ZBoe    A    G      0.5      1        2 
   9   chr9_12280182     ZGre    A    G        0      0        2 
   9   chr9_12280182     ZHar    A    G        1      2        2 
   9   chr9_12280182   Sample    A    G        0      0        2 
   9   chr9_12281834     AAsi    T    C        0      0        2 
   9   chr9_12281834     AKia    T    C        1      2        2 
   9   chr9_12281834     AOna    T    C        0      0        2 
   9   chr9_12281834     ASom    T    C        0      0        2 
   9   chr9_12281834     HCab    T    C        0      0        2 
   9   chr9_12281834     HPrz    T    C        0      0        2 
   9   chr9_12281834     ZBoe    T    C        0      0        2 
   9   chr9_12281834     ZGre    T    C        0      0        2 
   9   chr9_12281834     ZHar    T    C        0      0        2 
   9   chr9_12281834   Sample    T    C        0      0        2 
   9   chr9_12283001     AAsi    A    G        0      0        2 
   9   chr9_12283001     AKia    A    G        0      0        2 
   9   chr9_12283001     AOna    A    G        0      0        2 
   9   chr9_12283001     ASom    A    G        0      0        2 
   9   chr9_12283001     HCab    A    G      0.5      1        2 
   9   chr9_12283001     HPrz    A    G        0      0        2 
   9   chr9_12283001     ZBoe    A    G        0      0        2 
   9   chr9_12283001     ZGre    A    G        0      0        2 
   9   chr9_12283001     ZHar    A    G        0      0        2 
   9   chr9_12283001   Sample    A    G        0      0        2 
   9   chr9_12287545     AAsi    T    C        0      0        2 
   9   chr9_12287545     AKia    T    C        0      0        2 
   9   chr9_12287545     AOna    T    C      0.5      1        2 
   9   chr9_12287545     ASom    T    C        0      0        2 
   9   chr9_12287545     HCab    T    C        0      0        2 
   9   chr9_12287545     HPrz    T    C        0      0        2 
   9   chr9_12287545     ZBoe    T    C        0      0        2 
   9   chr9_12287545     ZGre    T    C        0      0        2 
   9   chr9_12287545     ZHar    T    C        0      0        2 
   9   chr9_12287545   Sample    T    C        0      0        2 
   9   chr9_12289920     AAsi    G    C        0      0        2 
   9   chr9_12289920     AKia    G    C        0      0        2 
   9   chr9_12289920     AOna    G    C      0.5      1        2 
   9   chr9_12289920     ASom    G    C        0      0        2 
   9   chr9_12289920     HCab    G    C        0      0        2 
   9   chr9_12289920     HPrz    G    C        0      0        2 
   9   chr9_12289920     ZBoe    G    C        0      0        2 
   9   chr9_12289920     ZGre    G    C        0      0        2 
   9   chr9_12289920     ZHar    G    C        0      0        2 
   9   chr9_12289920   Sample    G    C        0      0        2 
   9   chr9_12296201     AAsi    T    C        0      0        2 
   9   chr9_12296201     AKia    T    C        0      0        2 
   9   chr9_12296201     AOna    T    C        0      0        2 
   9   chr9_12296201     ASom    T    C        0      0        2 
   9   chr9_12296201     HCab    T    C        1      2        2 
   9   chr9_12296201     HPrz    T    C        1      2        2 
   9   chr9_12296201     ZBoe    T    C        0      0        2 
   9   chr9_12296201     ZGre    T    C        0      0        2 
   9   chr9_12296201     ZHar    T    C        0      0        2 
   9   chr9_12296201   Sample    T    C        0      0        2 
   9   chr9_12299708     AAsi    G    A        0      0        2 
   9   chr9_12299708     AKia    G    A        0      0        2 
   9   chr9_12299708     AOna    G    A        0      0        2 
   9   chr9_12299708     ASom    G    A        0      0        2 
   9   chr9_12299708     HCab    G    A        0      0        2 
   9   chr9_12299708     HPrz    G    A        0      0        2 
   9   chr9_12299708     ZBoe    G    A        1      2        2 
   9   chr9_12299708     ZGre    G    A        0      0        2 
   9   chr9_12299708     ZHar    G    A        0      0        2 
   9   chr9_12299708   Sample    G    A        0      0        2 
   9   chr9_12302943     AAsi    C    G        0      0        2 
   9   chr9_12302943     AKia    C    G        0      0        2 
   9   chr9_12302943     AOna    C    G        0      0        2 
   9   chr9_12302943     ASom    C    G        0      0        2 
   9   chr9_12302943     HCab    C    G        0      0        2 
   9   chr9_12302943     HPrz    C    G        0      0        2 
   9   chr9_12302943     ZBoe    C    G        0      0        2 
   9   chr9_12302943     ZGre    C    G        0      0        2 
   9   chr9_12302943     ZHar    C    G      0.5      1        2 
   9   chr9_12302943   Sample    C    G        0      0        2 
   9   chr9_12307801     AAsi    G    C        0      0        2 
   9   chr9_12307801     AKia    G    C        0      0        2 
   9   chr9_12307801     AOna    G    C        0      0        2 
   9   chr9_12307801     ASom    G    C        0      0        2 
   9   chr9_12307801     HCab    G    C        0      0        2 
   9   chr9_12307801     HPrz    G    C        0      0        2 
   9   chr9_12307801     ZBoe    G    C        0      0        2 
   9   chr9_12307801     ZGre    G    C        0      0        2 
   9   chr9_12307801     ZHar    G    C      0.5      1        2 
   9   chr9_12307801   Sample    G    C        0      0        2 
   9   chr9_12309420     AAsi    G    C        0      0        2 
   9   chr9_12309420     AKia    G    C        0      0        2 
   9   chr9_12309420     AOna    G    C        0      0        2 
   9   chr9_12309420     ASom    G    C      0.5      1        2 
   9   chr9_12309420     HCab    G    C        0      0        2 
   9   chr9_12309420     HPrz    G    C        0      0        2 
   9   chr9_12309420     ZBoe    G    C        0      0        2 
   9   chr9_12309420     ZGre    G    C        0      0        2 
   9   chr9_12309420     ZHar    G    C        0      0        2 
   9   chr9_12309420   Sample    G    C        0      0        2 
   9   chr9_12314638     AAsi    G    A        0      0        2 
   9   chr9_12314638     AKia    G    A        0      0        2 
   9   chr9_12314638     AOna    G    A        0      0        2 
   9   chr9_12314638     ASom    G    A        0      0        2 
   9   chr9_12314638     HCab    G    A        0      0        2 
   9   chr9_12314638     HPrz    G    A        0      0        2 
   9   chr9_12314638     ZBoe    G    A      0.5      1        2 
   9   chr9_12314638     ZGre    G    A        0      0        2 
   9   chr9_12314638     ZHar    G    A        0      0        2 
   9   chr9_12314638   Sample    G    A        0      0        2 
   9   chr9_12318214     AAsi    G    A        0      0        2 
   9   chr9_12318214     AKia    G    A        0      0        2 
   9   chr9_12318214     AOna    G    A        0      0        2 
   9   chr9_12318214     ASom    G    A        0      0        2 
   9   chr9_12318214     HCab    G    A        0      0        2 
   9   chr9_12318214     HPrz    G    A        0      0        2 
   9   chr9_12318214     ZBoe    G    A      0.5      1        2 
   9   chr9_12318214     ZGre    G    A        0      0        2 
   9   chr9_12318214     ZHar    G    A        0      0        2 
   9   chr9_12318214   Sample    G    A        0      0        2 
   9   chr9_12325801     AAsi    G    A        0      0        2 
   9   chr9_12325801     AKia    G    A        0      0        2 
   9   chr9_12325801     AOna    G    A        0      0        2 
   9   chr9_12325801     ASom    G    A        0      0        2 
   9   chr9_12325801     HCab    G    A        0      0        2 
   9   chr9_12325801     HPrz    G    A        0      0        2 
   9   chr9_12325801     ZBoe    G    A        0      0        2 
   9   chr9_12325801     ZGre    G    A        1      2        2 
   9   chr9_12325801     ZHar    G    A        0      0        2 
   9   chr9_12325801   Sample    G    A        0      0        2 
   9   chr9_12327900     AAsi    T    C        0      0        2 
   9   chr9_12327900     AKia    T    C        0      0        2 
   9   chr9_12327900     AOna    T    C        0      0        2 
   9   chr9_12327900     ASom    T    C        0      0        2 
   9   chr9_12327900     HCab    T    C        1      2        2 
   9   chr9_12327900     HPrz    T    C        1      2        2 
   9   chr9_12327900     ZBoe    T    C        0      0        2 
   9   chr9_12327900     ZGre    T    C        0      0        2 
   9   chr9_12327900     ZHar    T    C        0      0        2 
   9   chr9_12327900   Sample    T    C        0      0        2 
   9   chr9_12330179     AAsi    T    G        0      0        2 
   9   chr9_12330179     AKia    T    G        0      0        2 
   9   chr9_12330179     AOna    T    G        0      0        2 
   9   chr9_12330179     ASom    T    G      0.5      1        2 
   9   chr9_12330179     HCab    T    G        0      0        2 
   9   chr9_12330179     HPrz    T    G        0      0        2 
   9   chr9_12330179     ZBoe    T    G        0      0        2 
   9   chr9_12330179     ZGre    T    G        0      0        2 
   9   chr9_12330179     ZHar    T    G        0      0        2 
   9   chr9_12330179   Sample    T    G        0      0        2 
   9   chr9_12331389     AAsi    C    T        0      0        2 
   9   chr9_12331389     AKia    C    T        0      0        2 
   9   chr9_12331389     AOna    C    T        1      2        2 
   9   chr9_12331389     ASom    C    T        0      0        2 
   9   chr9_12331389     HCab    C    T        0      0        2 
   9   chr9_12331389     HPrz    C    T        0      0        2 
   9   chr9_12331389     ZBoe    C    T        0      0        2 
   9   chr9_12331389     ZGre    C    T        0      0        2 
   9   chr9_12331389     ZHar    C    T        0      0        2 
   9   chr9_12331389   Sample    C    T        0      0        2 
   9   chr9_12336855     AAsi    G    T      0.5      1        2 
   9   chr9_12336855     AKia    G    T        0      0        2 
   9   chr9_12336855     AOna    G    T        0      0        2 
   9   chr9_12336855     ASom    G    T        0      0        2 
   9   chr9_12336855     HCab    G    T        0      0        2 
   9   chr9_12336855     HPrz    G    T        0      0        2 
   9   chr9_12336855     ZBoe    G    T        0      0        2 
   9   chr9_12336855     ZGre    G    T        0      0        2 
   9   chr9_12336855     ZHar    G    T        0      0        2 
   9   chr9_12336855   Sample    G    T        0      0        2 
   9   chr9_12338493     AAsi    G    C        0      0        2 
   9   chr9_12338493     AKia    G    C        1      2        2 
   9   chr9_12338493     AOna    G    C      0.5      1        2 
   9   chr9_12338493     ASom    G    C        0      0        2 
   9   chr9_12338493     HCab    G    C        0      0        2 
   9   chr9_12338493     HPrz    G    C        0      0        2 
   9   chr9_12338493     ZBoe    G    C        0      0        2 
   9   chr9_12338493     ZGre    G    C        0      0        2 
   9   chr9_12338493     ZHar    G    C        0      0        2 
   9   chr9_12338493   Sample    G    C        0      0        2 
   9   chr9_12342021     AAsi    A    G        0      0        2 
   9   chr9_12342021     AKia    A    G        0      0        2 
   9   chr9_12342021     AOna    A    G        0      0        2 
   9   chr9_12342021     ASom    A    G        0      0        2 
   9   chr9_12342021     HCab    A    G        0      0        2 
   9   chr9_12342021     HPrz    A    G        0      0        2 
   9   chr9_12342021     ZBoe    A    G        0      0        2 
   9   chr9_12342021     ZGre    A    G        1      2        2 
   9   chr9_12342021     ZHar    A    G        0      0        2 
   9   chr9_12342021   Sample    A    G        0      0        2 
   9   chr9_12343186     AAsi    G    A        0      0        2 
   9   chr9_12343186     AKia    G    A        0      0        2 
   9   chr9_12343186     AOna    G    A        0      0        2 
   9   chr9_12343186     ASom    G    A        0      0        2 
   9   chr9_12343186     HCab    G    A        1      2        2 
   9   chr9_12343186     HPrz    G    A        1      2        2 
   9   chr9_12343186     ZBoe    G    A        0      0        2 
   9   chr9_12343186     ZGre    G    A        0      0        2 
   9   chr9_12343186     ZHar    G    A        0      0        2 
   9   chr9_12343186   Sample    G    A        0      0        2 
   9   chr9_12350868     AAsi    T    G        0      0        2 
   9   chr9_12350868     AKia    T    G        0      0        2 
   9   chr9_12350868     AOna    T    G        0      0        2 
   9   chr9_12350868     ASom    T    G      0.5      1        2 
   9   chr9_12350868     HCab    T    G        0      0        2 
   9   chr9_12350868     HPrz    T    G        0      0        2 
   9   chr9_12350868     ZBoe    T    G        0      0        2 
   9   chr9_12350868     ZGre    T    G        0      0        2 
   9   chr9_12350868     ZHar    T    G        0      0        2 
   9   chr9_12350868   Sample    T    G        0      0        2 
   9   chr9_12355191     AAsi    C    T        0      0        2 
   9   chr9_12355191     AKia    C    T        0      0        2 
   9   chr9_12355191     AOna    C    T        0      0        2 
   9   chr9_12355191     ASom    C    T        0      0        2 
   9   chr9_12355191     HCab    C    T        1      2        2 
   9   chr9_12355191     HPrz    C    T        1      2        2 
   9   chr9_12355191     ZBoe    C    T        0      0        2 
   9   chr9_12355191     ZGre    C    T        0      0        2 
   9   chr9_12355191     ZHar    C    T        0      0        2 
   9   chr9_12355191   Sample    C    T        0      0        2 
   9   chr9_12356199     AAsi    A    G        0      0        2 
   9   chr9_12356199     AKia    A    G        0      0        2 
   9   chr9_12356199     AOna    A    G        0      0        2 
   9   chr9_12356199     ASom    A    G        0      0        2 
   9   chr9_12356199     HCab    A    G      0.5      1        2 
   9   chr9_12356199     HPrz    A    G        1      2        2 
   9   chr9_12356199     ZBoe    A    G        0      0        2 
   9   chr9_12356199     ZGre    A    G        0      0        2 
   9   chr9_12356199     ZHar    A    G        0      0        2 
   9   chr9_12356199   Sample    A    G        0      0        2 
   9   chr9_12357560     AAsi    G    A        0      0        2 
   9   chr9_12357560     AKia    G    A        0      0        2 
   9   chr9_12357560     AOna    G    A        0      0        2 
   9   chr9_12357560     ASom    G    A        0      0        2 
   9   chr9_12357560     HCab    G    A      0.5      1        2 
   9   chr9_12357560     HPrz    G    A        1      2        2 
   9   chr9_12357560     ZBoe    G    A        0      0        2 
   9   chr9_12357560     ZGre    G    A        0      0        2 
   9   chr9_12357560     ZHar    G    A        0      0        2 
   9   chr9_12357560   Sample    G    A        0      0        2 
   9   chr9_12360196     AAsi    T    C        0      0        2 
   9   chr9_12360196     AKia    T    C        1      2        2 
   9   chr9_12360196     AOna    T    C      0.5      1        2 
   9   chr9_12360196     ASom    T    C        0      0        2 
   9   chr9_12360196     HCab    T    C        0      0        2 
   9   chr9_12360196     HPrz    T    C        0      0        2 
   9   chr9_12360196     ZBoe    T    C        0      0        2 
   9   chr9_12360196     ZGre    T    C        0      0        2 
   9   chr9_12360196     ZHar    T    C        0      0        2 
   9   chr9_12360196   Sample    T    C        0      0        2 
   9   chr9_12361953     AAsi    A    G        0      0        2 
   9   chr9_12361953     AKia    A    G        0      0        2 
   9   chr9_12361953     AOna    A    G        0      0        2 
   9   chr9_12361953     ASom    A    G        0      0        2 
   9   chr9_12361953     HCab    A    G        1      2        2 
   9   chr9_12361953     HPrz    A    G        1      2        2 
   9   chr9_12361953     ZBoe    A    G        0      0        2 
   9   chr9_12361953     ZGre    A    G        0      0        2 
   9   chr9_12361953     ZHar    A    G        0      0        2 
   9   chr9_12361953   Sample    A    G        0      0        2 
   9   chr9_12364045     AAsi    C    T        0      0        2 
   9   chr9_12364045     AKia    C    T        0      0        2 
   9   chr9_12364045     AOna    C    T        0      0        2 
   9   chr9_12364045     ASom    C    T        0      0        2 
   9   chr9_12364045     HCab    C    T        1      2        2 
   9   chr9_12364045     HPrz    C    T        0      0        2 
   9   chr9_12364045     ZBoe    C    T        0      0        2 
   9   chr9_12364045     ZGre    C    T        0      0        2 
   9   chr9_12364045     ZHar    C    T        0      0        2 
   9   chr9_12364045   Sample    C    T        0      0        2 
   9   chr9_12378860     AAsi    T    C        0      0        2 
   9   chr9_12378860     AKia    T    C        0      0        2 
   9   chr9_12378860     AOna    T    C        0      0        2 
   9   chr9_12378860     ASom    T    C        0      0        2 
   9   chr9_12378860     HCab    T    C        0      0        2 
   9   chr9_12378860     HPrz    T    C        0      0        2 
   9   chr9_12378860     ZBoe    T    C      0.5      1        2 
   9   chr9_12378860     ZGre    T    C        0      0        2 
   9   chr9_12378860     ZHar    T    C        0      0        2 
   9   chr9_12378860   Sample    T    C        0      0        2 
   9   chr9_12391957     AAsi    T    C        0      0        2 
   9   chr9_12391957     AKia    T    C        0      0        2 
   9   chr9_12391957     AOna    T    C        0      0        2 
   9   chr9_12391957     ASom    T    C        0      0        2 
   9   chr9_12391957     HCab    T    C        0      0        2 
   9   chr9_12391957     HPrz    T    C        0      0        2 
   9   chr9_12391957     ZBoe    T    C        0      0        2 
   9   chr9_12391957     ZGre    T    C        1      2        2 
   9   chr9_12391957     ZHar    T    C        0      0        2 
   9   chr9_12391957   Sample    T    C        0      0        2 
   9   chr9_12392911     AAsi    C    T      0.5      1        2 
   9   chr9_12392911     AKia    C    T        0      0        2 
   9   chr9_12392911     AOna    C    T        0      0        2 
   9   chr9_12392911     ASom    C    T      0.5      1        2 
   9   chr9_12392911     HCab    C    T        0      0        2 
   9   chr9_12392911     HPrz    C    T        0      0        2 
   9   chr9_12392911     ZBoe    C    T        0      0        2 
   9   chr9_12392911     ZGre    C    T        0      0        2 
   9   chr9_12392911     ZHar    C    T        0      0        2 
   9   chr9_12392911   Sample    C    T        1      2        2 
   9   chr9_12399032     AAsi    C    T        0      0        2 
   9   chr9_12399032     AKia    C    T      0.5      1        2 
   9   chr9_12399032     AOna    C    T        0      0        2 
   9   chr9_12399032     ASom    C    T        0      0        2 
   9   chr9_12399032     HCab    C    T        0      0        2 
   9   chr9_12399032     HPrz    C    T        0      0        2 
   9   chr9_12399032     ZBoe    C    T        0      0        2 
   9   chr9_12399032     ZGre    C    T        0      0        2 
   9   chr9_12399032     ZHar    C    T        0      0        2 
   9   chr9_12399032   Sample    C    T        0      0        2 
   9   chr9_12404386     AAsi    A    C        0      0        2 
   9   chr9_12404386     AKia    A    C        0      0        2 
   9   chr9_12404386     AOna    A    C        0      0        2 
   9   chr9_12404386     ASom    A    C        0      0        2 
   9   chr9_12404386     HCab    A    C        0      0        2 
   9   chr9_12404386     HPrz    A    C        0      0        2 
   9   chr9_12404386     ZBoe    A    C        0      0        2 
   9   chr9_12404386     ZGre    A    C        0      0        2 
   9   chr9_12404386     ZHar    A    C        1      2        2 
   9   chr9_12404386   Sample    A    C        0      0        2 
   9   chr9_12418372     AAsi    A    G      0.5      1        2 
   9   chr9_12418372     AKia    A    G        0      0        2 
   9   chr9_12418372     AOna    A    G        0      0        2 
   9   chr9_12418372     ASom    A    G      0.5      1        2 
   9   chr9_12418372     HCab    A    G        0      0        2 
   9   chr9_12418372     HPrz    A    G        0      0        2 
   9   chr9_12418372     ZBoe    A    G        0      0        2 
   9   chr9_12418372     ZGre    A    G        0      0        2 
   9   chr9_12418372     ZHar    A    G        0      0        2 
   9   chr9_12418372   Sample    A    G        0      0        2 
   9   chr9_12419607     AAsi    G    T        0      0        2 
   9   chr9_12419607     AKia    G    T        0      0        2 
   9   chr9_12419607     AOna    G    T        0      0        2 
   9   chr9_12419607     ASom    G    T        0      0        2 
   9   chr9_12419607     HCab    G    T        1      2        2 
   9   chr9_12419607     HPrz    G    T        1      2        2 
   9   chr9_12419607     ZBoe    G    T        0      0        2 
   9   chr9_12419607     ZGre    G    T        0      0        2 
   9   chr9_12419607     ZHar    G    T        0      0        2 
   9   chr9_12419607   Sample    G    T        0      0        2 
   9   chr9_12422746     AAsi    T    C        0      0        2 
   9   chr9_12422746     AKia    T    C        0      0        2 
   9   chr9_12422746     AOna    T    C        0      0        2 
   9   chr9_12422746     ASom    T    C        0      0        2 
   9   chr9_12422746     HCab    T    C        0      0        2 
   9   chr9_12422746     HPrz    T    C        0      0        2 
   9   chr9_12422746     ZBoe    T    C        0      0        2 
   9   chr9_12422746     ZGre    T    C        1      2        2 
   9   chr9_12422746     ZHar    T    C        0      0        2 
   9   chr9_12422746   Sample    T    C        0      0        2 
   9   chr9_12429606     AAsi    G    C        0      0        2 
   9   chr9_12429606     AKia    G    C        0      0        2 
   9   chr9_12429606     AOna    G    C        0      0        2 
   9   chr9_12429606     ASom    G    C        0      0        2 
   9   chr9_12429606     HCab    G    C      0.5      1        2 
   9   chr9_12429606     HPrz    G    C        1      2        2 
   9   chr9_12429606     ZBoe    G    C        0      0        2 
   9   chr9_12429606     ZGre    G    C        0      0        2 
   9   chr9_12429606     ZHar    G    C        0      0        2 
   9   chr9_12429606   Sample    G    C        0      0        2 
   9   chr9_12433577     AAsi    G    A        0      0        2 
   9   chr9_12433577     AKia    G    A        0      0        2 
   9   chr9_12433577     AOna    G    A        0      0        2 
   9   chr9_12433577     ASom    G    A        0      0        2 
   9   chr9_12433577     HCab    G    A        1      2        2 
   9   chr9_12433577     HPrz    G    A        1      2        2 
   9   chr9_12433577     ZBoe    G    A        0      0        2 
   9   chr9_12433577     ZGre    G    A        0      0        2 
   9   chr9_12433577     ZHar    G    A        0      0        2 
   9   chr9_12433577   Sample    G    A        0      0        2 
   9   chr9_12434546     AAsi    T    C        0      0        2 
   9   chr9_12434546     AKia    T    C        0      0        2 
   9   chr9_12434546     AOna    T    C        0      0        2 
   9   chr9_12434546     ASom    T    C        0      0        2 
   9   chr9_12434546     HCab    T    C        1      2        2 
   9   chr9_12434546     HPrz    T    C        1      2        2 
   9   chr9_12434546     ZBoe    T    C        0      0        2 
   9   chr9_12434546     ZGre    T    C        0      0        2 
   9   chr9_12434546     ZHar    T    C        0      0        2 
   9   chr9_12434546   Sample    T    C        0      0        2 
   9   chr9_12437754     AAsi    A    T        0      0        2 
   9   chr9_12437754     AKia    A    T        0      0        2 
   9   chr9_12437754     AOna    A    T        0      0        2 
   9   chr9_12437754     ASom    A    T        0      0        2 
   9   chr9_12437754     HCab    A    T        0      0        2 
   9   chr9_12437754     HPrz    A    T        0      0        2 
   9   chr9_12437754     ZBoe    A    T        0      0        2 
   9   chr9_12437754     ZGre    A    T        0      0        2 
   9   chr9_12437754     ZHar    A    T      0.5      1        2 
   9   chr9_12437754   Sample    A    T        0      0        2 
   9   chr9_12438769     AAsi    G    A        0      0        2 
   9   chr9_12438769     AKia    G    A        0      0        2 
   9   chr9_12438769     AOna    G    A        0      0        2 
   9   chr9_12438769     ASom    G    A        0      0        2 
   9   chr9_12438769     HCab    G    A      0.5      1        2 
   9   chr9_12438769     HPrz    G    A      0.5      1        2 
   9   chr9_12438769     ZBoe    G    A        0      0        2 
   9   chr9_12438769     ZGre    G    A        0      0        2 
   9   chr9_12438769     ZHar    G    A        0      0        2 
   9   chr9_12438769   Sample    G    A        0      0        2 
   9   chr9_12443497     AAsi    G    A        0      0        2 
   9   chr9_12443497     AKia    G    A      0.5      1        2 
   9   chr9_12443497     AOna    G    A        1      2        2 
   9   chr9_12443497     ASom    G    A        0      0        2 
   9   chr9_12443497     HCab    G    A        0      0        2 
   9   chr9_12443497     HPrz    G    A        0      0        2 
   9   chr9_12443497     ZBoe    G    A        0      0        2 
   9   chr9_12443497     ZGre    G    A        0      0        2 
   9   chr9_12443497     ZHar    G    A        0      0        2 
   9   chr9_12443497   Sample    G    A        0      0        2 
   9   chr9_12447589     AAsi    G    C        0      0        2 
   9   chr9_12447589     AKia    G    C        0      0        2 
   9   chr9_12447589     AOna    G    C        0      0        2 
   9   chr9_12447589     ASom    G    C        0      0        2 
   9   chr9_12447589     HCab    G    C        0      0        2 
   9   chr9_12447589     HPrz    G    C        0      0        2 
   9   chr9_12447589     ZBoe    G    C        0      0        2 
   9   chr9_12447589     ZGre    G    C        1      2        2 
   9   chr9_12447589     ZHar    G    C        0      0        2 
   9   chr9_12447589   Sample    G    C        0      0        2 
   9   chr9_12449733     AAsi    C    G        0      0        2 
   9   chr9_12449733     AKia    C    G      0.5      1        2 
   9   chr9_12449733     AOna    C    G        0      0        2 
   9   chr9_12449733     ASom    C    G        0      0        2 
   9   chr9_12449733     HCab    C    G        0      0        2 
   9   chr9_12449733     HPrz    C    G        0      0        2 
   9   chr9_12449733     ZBoe    C    G        0      0        2 
   9   chr9_12449733     ZGre    C    G        0      0        2 
   9   chr9_12449733     ZHar    C    G        0      0        2 
   9   chr9_12449733   Sample    C    G        0      0        2 
   9   chr9_12449878     AAsi    A    G        0      0        2 
   9   chr9_12449878     AKia    A    G      0.5      1        2 
   9   chr9_12449878     AOna    A    G        0      0        2 
   9   chr9_12449878     ASom    A    G        0      0        2 
   9   chr9_12449878     HCab    A    G        0      0        2 
   9   chr9_12449878     HPrz    A    G        0      0        2 
   9   chr9_12449878     ZBoe    A    G        0      0        2 
   9   chr9_12449878     ZGre    A    G        0      0        2 
   9   chr9_12449878     ZHar    A    G        0      0        2 
   9   chr9_12449878   Sample    A    G        0      0        2 
   9   chr9_12453929     AAsi    G    T      0.5      1        2 
   9   chr9_12453929     AKia    G    T        0      0        2 
   9   chr9_12453929     AOna    G    T        0      0        2 
   9   chr9_12453929     ASom    G    T        0      0        2 
   9   chr9_12453929     HCab    G    T        0      0        2 
   9   chr9_12453929     HPrz    G    T        0      0        2 
   9   chr9_12453929     ZBoe    G    T        0      0        2 
   9   chr9_12453929     ZGre    G    T        0      0        2 
   9   chr9_12453929     ZHar    G    T        0      0        2 
   9   chr9_12453929   Sample    G    T        0      0        2 
   9   chr9_12466727     AAsi    C    T      0.5      1        2 
   9   chr9_12466727     AKia    C    T        0      0        2 
   9   chr9_12466727     AOna    C    T        0      0        2 
   9   chr9_12466727     ASom    C    T        1      2        2 
   9   chr9_12466727     HCab    C    T        0      0        2 
   9   chr9_12466727     HPrz    C    T        0      0        2 
   9   chr9_12466727     ZBoe    C    T        0      0        2 
   9   chr9_12466727     ZGre    C    T        0      0        2 
   9   chr9_12466727     ZHar    C    T        0      0        2 
   9   chr9_12466727   Sample    C    T        0      0        2 
   9   chr9_12467837     AAsi    T    C        0      0        2 
   9   chr9_12467837     AKia    T    C        1      2        2 
   9   chr9_12467837     AOna    T    C      0.5      1        2 
   9   chr9_12467837     ASom    T    C        0      0        2 
   9   chr9_12467837     HCab    T    C        0      0        2 
   9   chr9_12467837     HPrz    T    C        0      0        2 
   9   chr9_12467837     ZBoe    T    C        0      0        2 
   9   chr9_12467837     ZGre    T    C        0      0        2 
   9   chr9_12467837     ZHar    T    C        0      0        2 
   9   chr9_12467837   Sample    T    C        0      0        2 
   9   chr9_12473762     AAsi    T    G        0      0        2 
   9   chr9_12473762     AKia    T    G        0      0        2 
   9   chr9_12473762     AOna    T    G        0      0        2 
   9   chr9_12473762     ASom    T    G        0      0        2 
   9   chr9_12473762     HCab    T    G        1      2        2 
   9   chr9_12473762     HPrz    T    G        1      2        2 
   9   chr9_12473762     ZBoe    T    G        0      0        2 
   9   chr9_12473762     ZGre    T    G        0      0        2 
   9   chr9_12473762     ZHar    T    G        0      0        2 
   9   chr9_12473762   Sample    T    G        0      0        2 
   9   chr9_12477004     AAsi    T    C        0      0        2 
   9   chr9_12477004     AKia    T    C        0      0        2 
   9   chr9_12477004     AOna    T    C        0      0        2 
   9   chr9_12477004     ASom    T    C        0      0        2 
   9   chr9_12477004     HCab    T    C        0      0        2 
   9   chr9_12477004     HPrz    T    C        0      0        2 
   9   chr9_12477004     ZBoe    T    C      0.5      1        2 
   9   chr9_12477004     ZGre    T    C        0      0        2 
   9   chr9_12477004     ZHar    T    C        0      0        2 
   9   chr9_12477004   Sample    T    C        0      0        2 
   9   chr9_12481601     AAsi    A    G        0      0        2 
   9   chr9_12481601     AKia    A    G        0      0        2 
   9   chr9_12481601     AOna    A    G        0      0        2 
   9   chr9_12481601     ASom    A    G        0      0        2 
   9   chr9_12481601     HCab    A    G        0      0        2 
   9   chr9_12481601     HPrz    A    G        0      0        2 
   9   chr9_12481601     ZBoe    A    G      0.5      1        2 
   9   chr9_12481601     ZGre    A    G        0      0        2 
   9   chr9_12481601     ZHar    A    G        0      0        2 
   9   chr9_12481601   Sample    A    G        0      0        2 
   9   chr9_12482686     AAsi    G    A        0      0        2 
   9   chr9_12482686     AKia    G    A        0      0        2 
   9   chr9_12482686     AOna    G    A        0      0        2 
   9   chr9_12482686     ASom    G    A        0      0        2 
   9   chr9_12482686     HCab    G    A        1      2        2 
   9   chr9_12482686     HPrz    G    A        1      2        2 
   9   chr9_12482686     ZBoe    G    A        0      0        2 
   9   chr9_12482686     ZGre    G    A        0      0        2 
   9   chr9_12482686     ZHar    G    A        0      0        2 
   9   chr9_12482686   Sample    G    A        0      0        2 
   9   chr9_12486739     AAsi    C    T        0      0        2 
   9   chr9_12486739     AKia    C    T        0      0        2 
   9   chr9_12486739     AOna    C    T        0      0        2 
   9   chr9_12486739     ASom    C    T        0      0        2 
   9   chr9_12486739     HCab    C    T        1      2        2 
   9   chr9_12486739     HPrz    C    T        1      2        2 
   9   chr9_12486739     ZBoe    C    T        0      0        2 
   9   chr9_12486739     ZGre    C    T        0      0        2 
   9   chr9_12486739     ZHar    C    T        0      0        2 
   9   chr9_12486739   Sample    C    T        0      0        2 
   9   chr9_12492411     AAsi    G    T        0      0        2 
   9   chr9_12492411     AKia    G    T        0      0        2 
   9   chr9_12492411     AOna    G    T        0      0        2 
   9   chr9_12492411     ASom    G    T        0      0        2 
   9   chr9_12492411     HCab    G    T        1      2        2 
   9   chr9_12492411     HPrz    G    T        1      2        2 
   9   chr9_12492411     ZBoe    G    T        0      0        2 
   9   chr9_12492411     ZGre    G    T        0      0        2 
   9   chr9_12492411     ZHar    G    T        0      0        2 
   9   chr9_12492411   Sample    G    T        0      0        2 
   9   chr9_12495220     AAsi    T    C        0      0        2 
   9   chr9_12495220     AKia    T    C      0.5      1        2 
   9   chr9_12495220     AOna    T    C        0      0        2 
   9   chr9_12495220     ASom    T    C        0      0        2 
   9   chr9_12495220     HCab    T    C        0      0        2 
   9   chr9_12495220     HPrz    T    C        0      0        2 
   9   chr9_12495220     ZBoe    T    C        0      0        2 
   9   chr9_12495220     ZGre    T    C        0      0        2 
   9   chr9_12495220     ZHar    T    C        0      0        2 
   9   chr9_12495220   Sample    T    C        1      2        2 
   9   chr9_12508501     AAsi    A    G        0      0        2 
   9   chr9_12508501     AKia    A    G        0      0        2 
   9   chr9_12508501     AOna    A    G        0      0        2 
   9   chr9_12508501     ASom    A    G        0      0        2 
   9   chr9_12508501     HCab    A    G        0      0        2 
   9   chr9_12508501     HPrz    A    G        0      0        2 
   9   chr9_12508501     ZBoe    A    G        0      0        2 
   9   chr9_12508501     ZGre    A    G      0.5      1        2 
   9   chr9_12508501     ZHar    A    G        0      0        2 
   9   chr9_12508501   Sample    A    G        0      0        2 
   9   chr9_12518280     AAsi    G    A        0      0        2 
   9   chr9_12518280     AKia    G    A        0      0        2 
   9   chr9_12518280     AOna    G    A        0      0        2 
   9   chr9_12518280     ASom    G    A        0      0        2 
   9   chr9_12518280     HCab    G    A        1      2        2 
   9   chr9_12518280     HPrz    G    A        1      2        2 
   9   chr9_12518280     ZBoe    G    A        0      0        2 
   9   chr9_12518280     ZGre    G    A        0      0        2 
   9   chr9_12518280     ZHar    G    A        0      0        2 
   9   chr9_12518280   Sample    G    A        0      0        2 
   9   chr9_12528590     AAsi    A    G        0      0        2 
   9   chr9_12528590     AKia    A    G        0      0        2 
   9   chr9_12528590     AOna    A    G        0      0        2 
   9   chr9_12528590     ASom    A    G      0.5      1        2 
   9   chr9_12528590     HCab    A    G        0      0        2 
   9   chr9_12528590     HPrz    A    G        0      0        2 
   9   chr9_12528590     ZBoe    A    G        0      0        2 
   9   chr9_12528590     ZGre    A    G        0      0        2 
   9   chr9_12528590     ZHar    A    G        0      0        2 
   9   chr9_12528590   Sample    A    G        1      2        2 
   9   chr9_12530969     AAsi    T    C        0      0        2 
   9   chr9_12530969     AKia    T    C        0      0        2 
   9   chr9_12530969     AOna    T    C      0.5      1        2 
   9   chr9_12530969     ASom    T    C        0      0        2 
   9   chr9_12530969     HCab    T    C        0      0        2 
   9   chr9_12530969     HPrz    T    C        0      0        2 
   9   chr9_12530969     ZBoe    T    C        0      0        2 
   9   chr9_12530969     ZGre    T    C        0      0        2 
   9   chr9_12530969     ZHar    T    C        0      0        2 
   9   chr9_12530969   Sample    T    C        0      0        2 
   9   chr9_12533621     AAsi    G    A      0.5      1        2 
   9   chr9_12533621     AKia    G    A        0      0        2 
   9   chr9_12533621     AOna    G    A        0      0        2 
   9   chr9_12533621     ASom    G    A      0.5      1        2 
   9   chr9_12533621     HCab    G    A        0      0        2 
   9   chr9_12533621     HPrz    G    A        0      0        2 
   9   chr9_12533621     ZBoe    G    A        0      0        2 
   9   chr9_12533621     ZGre    G    A        0      0        2 
   9   chr9_12533621     ZHar    G    A        0      0        2 
   9   chr9_12533621   Sample    G    A        0      0        2 
   9   chr9_12537054     AAsi    A    G        0      0        2 
   9   chr9_12537054     AKia    A    G        0      0        2 
   9   chr9_12537054     AOna    A    G        0      0        2 
   9   chr9_12537054     ASom    A    G        0      0        2 
   9   chr9_12537054     HCab    A    G        0      0        2 
   9   chr9_12537054     HPrz    A    G        0      0        2 
   9   chr9_12537054     ZBoe    A    G      0.5      1        2 
   9   chr9_12537054     ZGre    A    G        0      0        2 
   9   chr9_12537054     ZHar    A    G        0      0        2 
   9   chr9_12537054   Sample    A    G        0      0        2 
   9   chr9_12537885     AAsi    C    T        1      2        2 
   9   chr9_12537885     AKia    C    T        0      0        2 
   9   chr9_12537885     AOna    C    T        0      0        2 
   9   chr9_12537885     ASom    C    T        1      2        2 
   9   chr9_12537885     HCab    C    T        1      2        2 
   9   chr9_12537885     HPrz    C    T        1      2        2 
   9   chr9_12537885     ZBoe    C    T        0      0        2 
   9   chr9_12537885     ZGre    C    T        0      0        2 
   9   chr9_12537885     ZHar    C    T        0      0        2 
   9   chr9_12537885   Sample    C    T        1      2        2 
   9   chr9_12539667     AAsi    T    G        0      0        2 
   9   chr9_12539667     AKia    T    G        0      0        2 
   9   chr9_12539667     AOna    T    G        0      0        2 
   9   chr9_12539667     ASom    T    G        0      0        2 
   9   chr9_12539667     HCab    T    G        1      2        2 
   9   chr9_12539667     HPrz    T    G        1      2        2 
   9   chr9_12539667     ZBoe    T    G        0      0        2 
   9   chr9_12539667     ZGre    T    G        0      0        2 
   9   chr9_12539667     ZHar    T    G        0      0        2 
   9   chr9_12539667   Sample    T    G        0      0        2 
   9   chr9_12543394     AAsi    A    G        0      0        2 
   9   chr9_12543394     AKia    A    G        0      0        2 
   9   chr9_12543394     AOna    A    G        0      0        2 
   9   chr9_12543394     ASom    A    G      0.5      1        2 
   9   chr9_12543394     HCab    A    G        0      0        2 
   9   chr9_12543394     HPrz    A    G        0      0        2 
   9   chr9_12543394     ZBoe    A    G        0      0        2 
   9   chr9_12543394     ZGre    A    G        0      0        2 
   9   chr9_12543394     ZHar    A    G        0      0        2 
   9   chr9_12543394   Sample    A    G        0      0        2 
   9   chr9_12545716     AAsi    A    G        0      0        2 
   9   chr9_12545716     AKia    A    G        0      0        2 
   9   chr9_12545716     AOna    A    G        0      0        2 
   9   chr9_12545716     ASom    A    G        0      0        2 
   9   chr9_12545716     HCab    A    G        1      2        2 
   9   chr9_12545716     HPrz    A    G        1      2        2 
   9   chr9_12545716     ZBoe    A    G        0      0        2 
   9   chr9_12545716     ZGre    A    G        0      0        2 
   9   chr9_12545716     ZHar    A    G        0      0        2 
   9   chr9_12545716   Sample    A    G        0      0        2 
   9   chr9_12592705     AAsi    T    C        0      0        2 
   9   chr9_12592705     AKia    T    C        0      0        2 
   9   chr9_12592705     AOna    T    C        0      0        2 
   9   chr9_12592705     ASom    T    C        0      0        2 
   9   chr9_12592705     HCab    T    C        0      0        2 
   9   chr9_12592705     HPrz    T    C        0      0        2 
   9   chr9_12592705     ZBoe    T    C      0.5      1        2 
   9   chr9_12592705     ZGre    T    C        0      0        2 
   9   chr9_12592705     ZHar    T    C        0      0        2 
   9   chr9_12592705   Sample    T    C        0      0        2 
   9   chr9_12593425     AAsi    G    C      0.5      1        2 
   9   chr9_12593425     AKia    G    C        0      0        2 
   9   chr9_12593425     AOna    G    C        0      0        2 
   9   chr9_12593425     ASom    G    C      0.5      1        2 
   9   chr9_12593425     HCab    G    C        0      0        2 
   9   chr9_12593425     HPrz    G    C        0      0        2 
   9   chr9_12593425     ZBoe    G    C        0      0        2 
   9   chr9_12593425     ZGre    G    C        0      0        2 
   9   chr9_12593425     ZHar    G    C        0      0        2 
   9   chr9_12593425   Sample    G    C        0      0        2 
   9   chr9_12593886     AAsi    G    A        0      0        2 
   9   chr9_12593886     AKia    G    A        0      0        2 
   9   chr9_12593886     AOna    G    A        0      0        2 
   9   chr9_12593886     ASom    G    A        0      0        2 
   9   chr9_12593886     HCab    G    A        1      2        2 
   9   chr9_12593886     HPrz    G    A        1      2        2 
   9   chr9_12593886     ZBoe    G    A        0      0        2 
   9   chr9_12593886     ZGre    G    A        0      0        2 
   9   chr9_12593886     ZHar    G    A        0      0        2 
   9   chr9_12593886   Sample    G    A        0      0        2 
   9   chr9_12595730     AAsi    G    T        0      0        2 
   9   chr9_12595730     AKia    G    T        0      0        2 
   9   chr9_12595730     AOna    G    T        0      0        2 
   9   chr9_12595730     ASom    G    T        0      0        2 
   9   chr9_12595730     HCab    G    T        0      0        2 
   9   chr9_12595730     HPrz    G    T      0.5      1        2 
   9   chr9_12595730     ZBoe    G    T        0      0        2 
   9   chr9_12595730     ZGre    G    T        0      0        2 
   9   chr9_12595730     ZHar    G    T        0      0        2 
   9   chr9_12595730   Sample    G    T        0      0        2 
   9   chr9_12606180     AAsi    C    G        0      0        2 
   9   chr9_12606180     AKia    C    G        1      2        2 
   9   chr9_12606180     AOna    C    G      0.5      1        2 
   9   chr9_12606180     ASom    C    G        0      0        2 
   9   chr9_12606180     HCab    C    G        0      0        2 
   9   chr9_12606180     HPrz    C    G        0      0        2 
   9   chr9_12606180     ZBoe    C    G        0      0        2 
   9   chr9_12606180     ZGre    C    G        0      0        2 
   9   chr9_12606180     ZHar    C    G        0      0        2 
   9   chr9_12606180   Sample    C    G        0      0        2 
   9   chr9_12611155     AAsi    G    A        0      0        2 
   9   chr9_12611155     AKia    G    A        0      0        2 
   9   chr9_12611155     AOna    G    A        0      0        2 
   9   chr9_12611155     ASom    G    A        0      0        2 
   9   chr9_12611155     HCab    G    A        0      0        2 
   9   chr9_12611155     HPrz    G    A        0      0        2 
   9   chr9_12611155     ZBoe    G    A        0      0        2 
   9   chr9_12611155     ZGre    G    A      0.5      1        2 
   9   chr9_12611155     ZHar    G    A        0      0        2 
   9   chr9_12611155   Sample    G    A        0      0        2 
   9   chr9_12618679     AAsi    C    A        0      0        2 
   9   chr9_12618679     AKia    C    A        0      0        2 
   9   chr9_12618679     AOna    C    A        0      0        2 
   9   chr9_12618679     ASom    C    A        0      0        2 
   9   chr9_12618679     HCab    C    A        0      0        2 
   9   chr9_12618679     HPrz    C    A        0      0        2 
   9   chr9_12618679     ZBoe    C    A      0.5      1        2 
   9   chr9_12618679     ZGre    C    A        0      0        2 
   9   chr9_12618679     ZHar    C    A        0      0        2 
   9   chr9_12618679   Sample    C    A        0      0        2 
   9   chr9_12620786     AAsi    C    T        0      0        2 
   9   chr9_12620786     AKia    C    T        0      0        2 
   9   chr9_12620786     AOna    C    T        0      0        2 
   9   chr9_12620786     ASom    C    T        0      0        2 
   9   chr9_12620786     HCab    C    T        1      2        2 
   9   chr9_12620786     HPrz    C    T        1      2        2 
   9   chr9_12620786     ZBoe    C    T        0      0        2 
   9   chr9_12620786     ZGre    C    T      0.5      1        2 
   9   chr9_12620786     ZHar    C    T        0      0        2 
   9   chr9_12620786   Sample    C    T        0      0        2 
   9   chr9_12621126     AAsi    C    T        0      0        2 
   9   chr9_12621126     AKia    C    T        0      0        2 
   9   chr9_12621126     AOna    C    T        0      0        2 
   9   chr9_12621126     ASom    C    T        0      0        2 
   9   chr9_12621126     HCab    C    T        0      0        2 
   9   chr9_12621126     HPrz    C    T        0      0        2 
   9   chr9_12621126     ZBoe    C    T        0      0        2 
   9   chr9_12621126     ZGre    C    T      0.5      1        2 
   9   chr9_12621126     ZHar    C    T        0      0        2 
   9   chr9_12621126   Sample    C    T        0      0        2 
   9   chr9_12636703     AAsi    C    T        0      0        2 
   9   chr9_12636703     AKia    C    T        0      0        2 
   9   chr9_12636703     AOna    C    T      0.5      1        2 
   9   chr9_12636703     ASom    C    T        0      0        2 
   9   chr9_12636703     HCab    C    T        0      0        2 
   9   chr9_12636703     HPrz    C    T        0      0        2 
   9   chr9_12636703     ZBoe    C    T        0      0        2 
   9   chr9_12636703     ZGre    C    T        0      0        2 
   9   chr9_12636703     ZHar    C    T        0      0        2 
   9   chr9_12636703   Sample    C    T        0      0        2 
   9   chr9_12638883     AAsi    C    T        0      0        2 
   9   chr9_12638883     AKia    C    T      0.5      1        2 
   9   chr9_12638883     AOna    C    T      0.5      1        2 
   9   chr9_12638883     ASom    C    T        0      0        2 
   9   chr9_12638883     HCab    C    T        0      0        2 
   9   chr9_12638883     HPrz    C    T        0      0        2 
   9   chr9_12638883     ZBoe    C    T        0      0        2 
   9   chr9_12638883     ZGre    C    T        0      0        2 
   9   chr9_12638883     ZHar    C    T        0      0        2 
   9   chr9_12638883   Sample    C    T        0      0        2 
   9   chr9_12642145     AAsi    C    G        0      0        2 
   9   chr9_12642145     AKia    C    G        0      0        2 
   9   chr9_12642145     AOna    C    G        0      0        2 
   9   chr9_12642145     ASom    C    G        0      0        2 
   9   chr9_12642145     HCab    C    G      0.5      1        2 
   9   chr9_12642145     HPrz    C    G        0      0        2 
   9   chr9_12642145     ZBoe    C    G        0      0        2 
   9   chr9_12642145     ZGre    C    G        0      0        2 
   9   chr9_12642145     ZHar    C    G        0      0        2 
   9   chr9_12642145   Sample    C    G        0      0        2 
   9   chr9_12644722     AAsi    G    A        0      0        2 
   9   chr9_12644722     AKia    G    A        0      0        2 
   9   chr9_12644722     AOna    G    A        0      0        2 
   9   chr9_12644722     ASom    G    A        0      0        2 
   9   chr9_12644722     HCab    G    A        0      0        2 
   9   chr9_12644722     HPrz    G    A        0      0        2 
   9   chr9_12644722     ZBoe    G    A      0.5      1        2 
   9   chr9_12644722     ZGre    G    A        0      0        2 
   9   chr9_12644722     ZHar    G    A        0      0        2 
   9   chr9_12644722   Sample    G    A        0      0        2 
   9   chr9_12656086     AAsi    G    T        0      0        2 
   9   chr9_12656086     AKia    G    T        0      0        2 
   9   chr9_12656086     AOna    G    T        0      0        2 
   9   chr9_12656086     ASom    G    T        0      0        2 
   9   chr9_12656086     HCab    G    T        0      0        2 
   9   chr9_12656086     HPrz    G    T        0      0        2 
   9   chr9_12656086     ZBoe    G    T        1      2        2 
   9   chr9_12656086     ZGre    G    T        1      2        2 
   9   chr9_12656086     ZHar    G    T        0      0        2 
   9   chr9_12656086   Sample    G    T        0      0        2 
   9   chr9_12664368     AAsi    A    G        0      0        2 
   9   chr9_12664368     AKia    A    G        0      0        2 
   9   chr9_12664368     AOna    A    G        0      0        2 
   9   chr9_12664368     ASom    A    G        0      0        2 
   9   chr9_12664368     HCab    A    G        1      2        2 
   9   chr9_12664368     HPrz    A    G        1      2        2 
   9   chr9_12664368     ZBoe    A    G        0      0        2 
   9   chr9_12664368     ZGre    A    G        0      0        2 
   9   chr9_12664368     ZHar    A    G        0      0        2 
   9   chr9_12664368   Sample    A    G        0      0        2 
   9   chr9_12670473     AAsi    G    A        0      0        2 
   9   chr9_12670473     AKia    G    A        0      0        2 
   9   chr9_12670473     AOna    G    A        0      0        2 
   9   chr9_12670473     ASom    G    A        0      0        2 
   9   chr9_12670473     HCab    G    A        0      0        2 
   9   chr9_12670473     HPrz    G    A        0      0        2 
   9   chr9_12670473     ZBoe    G    A      0.5      1        2 
   9   chr9_12670473     ZGre    G    A        0      0        2 
   9   chr9_12670473     ZHar    G    A        0      0        2 
   9   chr9_12670473   Sample    G    A        0      0        2 
   9   chr9_12670750     AAsi    G    A        0      0        2 
   9   chr9_12670750     AKia    G    A        0      0        2 
   9   chr9_12670750     AOna    G    A        0      0        2 
   9   chr9_12670750     ASom    G    A        0      0        2 
   9   chr9_12670750     HCab    G    A        1      2        2 
   9   chr9_12670750     HPrz    G    A        1      2        2 
   9   chr9_12670750     ZBoe    G    A        0      0        2 
   9   chr9_12670750     ZGre    G    A        0      0        2 
   9   chr9_12670750     ZHar    G    A        0      0        2 
   9   chr9_12670750   Sample    G    A        0      0        2 
   9   chr9_12680210     AAsi    C    T        0      0        2 
   9   chr9_12680210     AKia    C    T        1      2        2 
   9   chr9_12680210     AOna    C    T        0      0        2 
   9   chr9_12680210     ASom    C    T        0      0        2 
   9   chr9_12680210     HCab    C    T        0      0        2 
   9   chr9_12680210     HPrz    C    T        0      0        2 
   9   chr9_12680210     ZBoe    C    T        0      0        2 
   9   chr9_12680210     ZGre    C    T        0      0        2 
   9   chr9_12680210     ZHar    C    T        0      0        2 
   9   chr9_12680210   Sample    C    T        0      0        2 
   9   chr9_12682817     AAsi    G    A        0      0        2 
   9   chr9_12682817     AKia    G    A        0      0        2 
   9   chr9_12682817     AOna    G    A        0      0        2 
   9   chr9_12682817     ASom    G    A        0      0        2 
   9   chr9_12682817     HCab    G    A        0      0        2 
   9   chr9_12682817     HPrz    G    A        0      0        2 
   9   chr9_12682817     ZBoe    G    A        1      2        2 
   9   chr9_12682817     ZGre    G    A        1      2        2 
   9   chr9_12682817     ZHar    G    A        1      2        2 
   9   chr9_12682817   Sample    G    A        0      0        2 
   9   chr9_12686037     AAsi    G    A        1      2        2 
   9   chr9_12686037     AKia    G    A        0      0        2 
   9   chr9_12686037     AOna    G    A        0      0        2 
   9   chr9_12686037     ASom    G    A      0.5      1        2 
   9   chr9_12686037     HCab    G    A        0      0        2 
   9   chr9_12686037     HPrz    G    A        0      0        2 
   9   chr9_12686037     ZBoe    G    A        0      0        2 
   9   chr9_12686037     ZGre    G    A        0      0        2 
   9   chr9_12686037     ZHar    G    A        0      0        2 
   9   chr9_12686037   Sample    G    A        1      2        2 
   9   chr9_12687629     AAsi    A    G        0      0        2 
   9   chr9_12687629     AKia    A    G        0      0        2 
   9   chr9_12687629     AOna    A    G        0      0        2 
   9   chr9_12687629     ASom    A    G      0.5      1        2 
   9   chr9_12687629     HCab    A    G        0      0        2 
   9   chr9_12687629     HPrz    A    G        0      0        2 
   9   chr9_12687629     ZBoe    A    G        0      0        2 
   9   chr9_12687629     ZGre    A    G        0      0        2 
   9   chr9_12687629     ZHar    A    G        0      0        2 
   9   chr9_12687629   Sample    A    G        0      0        2 
   9   chr9_12690201     AAsi    A    G        0      0        2 
   9   chr9_12690201     AKia    A    G        0      0        2 
   9   chr9_12690201     AOna    A    G        0      0        2 
   9   chr9_12690201     ASom    A    G        0      0        2 
   9   chr9_12690201     HCab    A    G        1      2        2 
   9   chr9_12690201     HPrz    A    G        1      2        2 
   9   chr9_12690201     ZBoe    A    G        0      0        2 
   9   chr9_12690201     ZGre    A    G        0      0        2 
   9   chr9_12690201     ZHar    A    G        0      0        2 
   9   chr9_12690201   Sample    A    G        0      0        2 
   9   chr9_12695790     AAsi    T    G        0      0        2 
   9   chr9_12695790     AKia    T    G        0      0        2 
   9   chr9_12695790     AOna    T    G        0      0        2 
   9   chr9_12695790     ASom    T    G        0      0        2 
   9   chr9_12695790     HCab    T    G        0      0        2 
   9   chr9_12695790     HPrz    T    G        0      0        2 
   9   chr9_12695790     ZBoe    T    G        0      0        2 
   9   chr9_12695790     ZGre    T    G      0.5      1        2 
   9   chr9_12695790     ZHar    T    G        0      0        2 
   9   chr9_12695790   Sample    T    G        0      0        2 
   9   chr9_12699733     AAsi    G    A        0      0        2 
   9   chr9_12699733     AKia    G    A        0      0        2 
   9   chr9_12699733     AOna    G    A        0      0        2 
   9   chr9_12699733     ASom    G    A        0      0        2 
   9   chr9_12699733     HCab    G    A      0.5      1        2 
   9   chr9_12699733     HPrz    G    A        0      0        2 
   9   chr9_12699733     ZBoe    G    A        0      0        2 
   9   chr9_12699733     ZGre    G    A        0      0        2 
   9   chr9_12699733     ZHar    G    A        0      0        2 
   9   chr9_12699733   Sample    G    A        0      0        2 
   9   chr9_12701755     AAsi    A    G      0.5      1        2 
   9   chr9_12701755     AKia    A    G        0      0        2 
   9   chr9_12701755     AOna    A    G        0      0        2 
   9   chr9_12701755     ASom    A    G      0.5      1        2 
   9   chr9_12701755     HCab    A    G        0      0        2 
   9   chr9_12701755     HPrz    A    G        0      0        2 
   9   chr9_12701755     ZBoe    A    G        0      0        2 
   9   chr9_12701755     ZGre    A    G        0      0        2 
   9   chr9_12701755     ZHar    A    G        0      0        2 
   9   chr9_12701755   Sample    A    G        0      0        2 
   9   chr9_12707166     AAsi    T    A        0      0        2 
   9   chr9_12707166     AKia    T    A        0      0        2 
   9   chr9_12707166     AOna    T    A        0      0        2 
   9   chr9_12707166     ASom    T    A        0      0        2 
   9   chr9_12707166     HCab    T    A        0      0        2 
   9   chr9_12707166     HPrz    T    A      0.5      1        2 
   9   chr9_12707166     ZBoe    T    A        0      0        2 
   9   chr9_12707166     ZGre    T    A        0      0        2 
   9   chr9_12707166     ZHar    T    A        0      0        2 
   9   chr9_12707166   Sample    T    A        0      0        2 
   9   chr9_12708179     AAsi    A    G        1      2        2 
   9   chr9_12708179     AKia    A    G        0      0        2 
   9   chr9_12708179     AOna    A    G        0      0        2 
   9   chr9_12708179     ASom    A    G        1      2        2 
   9   chr9_12708179     HCab    A    G        0      0        2 
   9   chr9_12708179     HPrz    A    G        0      0        2 
   9   chr9_12708179     ZBoe    A    G        0      0        2 
   9   chr9_12708179     ZGre    A    G        0      0        2 
   9   chr9_12708179     ZHar    A    G        0      0        2 
   9   chr9_12708179   Sample    A    G        1      2        2 
   9   chr9_12718600     AAsi    A    G        1      2        2 
   9   chr9_12718600     AKia    A    G        0      0        2 
   9   chr9_12718600     AOna    A    G        0      0        2 
   9   chr9_12718600     ASom    A    G        1      2        2 
   9   chr9_12718600     HCab    A    G        0      0        2 
   9   chr9_12718600     HPrz    A    G        0      0        2 
   9   chr9_12718600     ZBoe    A    G        0      0        2 
   9   chr9_12718600     ZGre    A    G        0      0        2 
   9   chr9_12718600     ZHar    A    G        0      0        2 
   9   chr9_12718600   Sample    A    G        1      2        2 
   9   chr9_12720834     AAsi    A    G        0      0        2 
   9   chr9_12720834     AKia    A    G        0      0        2 
   9   chr9_12720834     AOna    A    G      0.5      1        2 
   9   chr9_12720834     ASom    A    G        0      0        2 
   9   chr9_12720834     HCab    A    G        0      0        2 
   9   chr9_12720834     HPrz    A    G        0      0        2 
   9   chr9_12720834     ZBoe    A    G        0      0        2 
   9   chr9_12720834     ZGre    A    G        0      0        2 
   9   chr9_12720834     ZHar    A    G        0      0        2 
   9   chr9_12720834   Sample    A    G        0      0        2 
   9   chr9_12722203     AAsi    G    A        0      0        2 
   9   chr9_12722203     AKia    G    A        0      0        2 
   9   chr9_12722203     AOna    G    A        0      0        2 
   9   chr9_12722203     ASom    G    A        0      0        2 
   9   chr9_12722203     HCab    G    A        0      0        2 
   9   chr9_12722203     HPrz    G    A        0      0        2 
   9   chr9_12722203     ZBoe    G    A      0.5      1        2 
   9   chr9_12722203     ZGre    G    A        0      0        2 
   9   chr9_12722203     ZHar    G    A        0      0        2 
   9   chr9_12722203   Sample    G    A        0      0        2 
   9   chr9_12726738     AAsi    C    T      0.5      1        2 
   9   chr9_12726738     AKia    C    T        0      0        2 
   9   chr9_12726738     AOna    C    T        0      0        2 
   9   chr9_12726738     ASom    C    T        0      0        2 
   9   chr9_12726738     HCab    C    T        0      0        2 
   9   chr9_12726738     HPrz    C    T        0      0        2 
   9   chr9_12726738     ZBoe    C    T        0      0        2 
   9   chr9_12726738     ZGre    C    T        0      0        2 
   9   chr9_12726738     ZHar    C    T        0      0        2 
   9   chr9_12726738   Sample    C    T        1      2        2 
   9   chr9_12728276     AAsi    T    C        0      0        2 
   9   chr9_12728276     AKia    T    C        0      0        2 
   9   chr9_12728276     AOna    T    C        0      0        2 
   9   chr9_12728276     ASom    T    C        0      0        2 
   9   chr9_12728276     HCab    T    C        1      2        2 
   9   chr9_12728276     HPrz    T    C        1      2        2 
   9   chr9_12728276     ZBoe    T    C        0      0        2 
   9   chr9_12728276     ZGre    T    C        0      0        2 
   9   chr9_12728276     ZHar    T    C        0      0        2 
   9   chr9_12728276   Sample    T    C        0      0        2 
   9   chr9_12729294     AAsi    T    C        0      0        2 
   9   chr9_12729294     AKia    T    C        0      0        2 
   9   chr9_12729294     AOna    T    C        0      0        2 
   9   chr9_12729294     ASom    T    C        0      0        2 
   9   chr9_12729294     HCab    T    C        0      0        2 
   9   chr9_12729294     HPrz    T    C        0      0        2 
   9   chr9_12729294     ZBoe    T    C        1      2        2 
   9   chr9_12729294     ZGre    T    C        0      0        2 
   9   chr9_12729294     ZHar    T    C        0      0        2 
   9   chr9_12729294   Sample    T    C        0      0        2 
   9   chr9_12733409     AAsi    A    G        0      0        2 
   9   chr9_12733409     AKia    A    G        0      0        2 
   9   chr9_12733409     AOna    A    G        0      0        2 
   9   chr9_12733409     ASom    A    G        0      0        2 
   9   chr9_12733409     HCab    A    G        1      2        2 
   9   chr9_12733409     HPrz    A    G        1      2        2 
   9   chr9_12733409     ZBoe    A    G        0      0        2 
   9   chr9_12733409     ZGre    A    G        0      0        2 
   9   chr9_12733409     ZHar    A    G        0      0        2 
   9   chr9_12733409   Sample    A    G        0      0        2 
   9   chr9_12736430     AAsi    C    G        0      0        2 
   9   chr9_12736430     AKia    C    G        0      0        2 
   9   chr9_12736430     AOna    C    G        0      0        2 
   9   chr9_12736430     ASom    C    G        0      0        2 
   9   chr9_12736430     HCab    C    G        1      2        2 
   9   chr9_12736430     HPrz    C    G        1      2        2 
   9   chr9_12736430     ZBoe    C    G        0      0        2 
   9   chr9_12736430     ZGre    C    G        0      0        2 
   9   chr9_12736430     ZHar    C    G        0      0        2 
   9   chr9_12736430   Sample    C    G        0      0        2 
   9   chr9_12743424     AAsi    G    T        0      0        2 
   9   chr9_12743424     AKia    G    T        0      0        2 
   9   chr9_12743424     AOna    G    T        0      0        2 
   9   chr9_12743424     ASom    G    T        0      0        2 
   9   chr9_12743424     HCab    G    T        0      0        2 
   9   chr9_12743424     HPrz    G    T        0      0        2 
   9   chr9_12743424     ZBoe    G    T        0      0        2 
   9   chr9_12743424     ZGre    G    T        0      0        2 
   9   chr9_12743424     ZHar    G    T        1      2        2 
   9   chr9_12743424   Sample    G    T        0      0        2 
   9   chr9_12757530     AAsi    T    C        0      0        2 
   9   chr9_12757530     AKia    T    C        0      0        2 
   9   chr9_12757530     AOna    T    C      0.5      1        2 
   9   chr9_12757530     ASom    T    C        0      0        2 
   9   chr9_12757530     HCab    T    C        0      0        2 
   9   chr9_12757530     HPrz    T    C        0      0        2 
   9   chr9_12757530     ZBoe    T    C        0      0        2 
   9   chr9_12757530     ZGre    T    C        0      0        2 
   9   chr9_12757530     ZHar    T    C        0      0        2 
   9   chr9_12757530   Sample    T    C        0      0        2 
   9   chr9_12775991     AAsi    A    G        0      0        2 
   9   chr9_12775991     AKia    A    G        0      0        2 
   9   chr9_12775991     AOna    A    G        0      0        2 
   9   chr9_12775991     ASom    A    G        0      0        2 
   9   chr9_12775991     HCab    A    G        0      0        2 
   9   chr9_12775991     HPrz    A    G        0      0        2 
   9   chr9_12775991     ZBoe    A    G        0      0        2 
   9   chr9_12775991     ZGre    A    G      0.5      1        2 
   9   chr9_12775991     ZHar    A    G        0      0        2 
   9   chr9_12775991   Sample    A    G        0      0        2 
   9   chr9_12785801     AAsi    G    T        0      0        2 
   9   chr9_12785801     AKia    G    T        1      2        2 
   9   chr9_12785801     AOna    G    T        1      2        2 
   9   chr9_12785801     ASom    G    T        0      0        2 
   9   chr9_12785801     HCab    G    T        0      0        2 
   9   chr9_12785801     HPrz    G    T        0      0        2 
   9   chr9_12785801     ZBoe    G    T        0      0        2 
   9   chr9_12785801     ZGre    G    T        0      0        2 
   9   chr9_12785801     ZHar    G    T        0      0        2 
   9   chr9_12785801   Sample    G    T        0      0        2 
   9   chr9_12787483     AAsi    T    G        0      0        2 
   9   chr9_12787483     AKia    T    G        0      0        2 
   9   chr9_12787483     AOna    T    G        0      0        2 
   9   chr9_12787483     ASom    T    G        0      0        2 
   9   chr9_12787483     HCab    T    G        0      0        2 
   9   chr9_12787483     HPrz    T    G        0      0        2 
   9   chr9_12787483     ZBoe    T    G        1      2        2 
   9   chr9_12787483     ZGre    T    G        1      2        2 
   9   chr9_12787483     ZHar    T    G        1      2        2 
   9   chr9_12787483   Sample    T    G        0      0        2 
   9   chr9_12789463     AAsi    T    A        0      0        2 
   9   chr9_12789463     AKia    T    A        0      0        2 
   9   chr9_12789463     AOna    T    A        0      0        2 
   9   chr9_12789463     ASom    T    A        0      0        2 
   9   chr9_12789463     HCab    T    A        0      0        2 
   9   chr9_12789463     HPrz    T    A        0      0        2 
   9   chr9_12789463     ZBoe    T    A        0      0        2 
   9   chr9_12789463     ZGre    T    A      0.5      1        2 
   9   chr9_12789463     ZHar    T    A        0      0        2 
   9   chr9_12789463   Sample    T    A        0      0        2 
   9   chr9_12806723     AAsi    T    C        0      0        2 
   9   chr9_12806723     AKia    T    C        0      0        2 
   9   chr9_12806723     AOna    T    C        0      0        2 
   9   chr9_12806723     ASom    T    C        0      0        2 
   9   chr9_12806723     HCab    T    C        0      0        2 
   9   chr9_12806723     HPrz    T    C        0      0        2 
   9   chr9_12806723     ZBoe    T    C        1      2        2 
   9   chr9_12806723     ZGre    T    C        1      2        2 
   9   chr9_12806723     ZHar    T    C        1      2        2 
   9   chr9_12806723   Sample    T    C        0      0        2 
   9   chr9_12809912     AAsi    G    A        0      0        2 
   9   chr9_12809912     AKia    G    A        0      0        2 
   9   chr9_12809912     AOna    G    A        0      0        2 
   9   chr9_12809912     ASom    G    A        0      0        2 
   9   chr9_12809912     HCab    G    A        1      2        2 
   9   chr9_12809912     HPrz    G    A        1      2        2 
   9   chr9_12809912     ZBoe    G    A        0      0        2 
   9   chr9_12809912     ZGre    G    A        0      0        2 
   9   chr9_12809912     ZHar    G    A        0      0        2 
   9   chr9_12809912   Sample    G    A        0      0        2 
   9   chr9_12810760     AAsi    T    C        0      0        2 
   9   chr9_12810760     AKia    T    C        0      0        2 
   9   chr9_12810760     AOna    T    C        0      0        2 
   9   chr9_12810760     ASom    T    C        0      0        2 
   9   chr9_12810760     HCab    T    C        1      2        2 
   9   chr9_12810760     HPrz    T    C        1      2        2 
   9   chr9_12810760     ZBoe    T    C        0      0        2 
   9   chr9_12810760     ZGre    T    C        0      0        2 
   9   chr9_12810760     ZHar    T    C        0      0        2 
   9   chr9_12810760   Sample    T    C        0      0        2 
   9   chr9_12815009     AAsi    G    A        0      0        2 
   9   chr9_12815009     AKia    G    A        0      0        2 
   9   chr9_12815009     AOna    G    A        0      0        2 
   9   chr9_12815009     ASom    G    A        0      0        2 
   9   chr9_12815009     HCab    G    A        0      0        2 
   9   chr9_12815009     HPrz    G    A        0      0        2 
   9   chr9_12815009     ZBoe    G    A        1      2        2 
   9   chr9_12815009     ZGre    G    A        0      0        2 
   9   chr9_12815009     ZHar    G    A        0      0        2 
   9   chr9_12815009   Sample    G    A        0      0        2 
   9   chr9_12819970     AAsi    G    A        0      0        2 
   9   chr9_12819970     AKia    G    A        0      0        2 
   9   chr9_12819970     AOna    G    A        0      0        2 
   9   chr9_12819970     ASom    G    A        0      0        2 
   9   chr9_12819970     HCab    G    A        1      2        2 
   9   chr9_12819970     HPrz    G    A        1      2        2 
   9   chr9_12819970     ZBoe    G    A        0      0        2 
   9   chr9_12819970     ZGre    G    A        0      0        2 
   9   chr9_12819970     ZHar    G    A        0      0        2 
   9   chr9_12819970   Sample    G    A        0      0        2 
   9   chr9_12825165     AAsi    A    G        0      0        2 
   9   chr9_12825165     AKia    A    G        0      0        2 
   9   chr9_12825165     AOna    A    G        0      0        2 
   9   chr9_12825165     ASom    A    G        0      0        2 
   9   chr9_12825165     HCab    A    G        0      0        2 
   9   chr9_12825165     HPrz    A    G        0      0        2 
   9   chr9_12825165     ZBoe    A    G        1      2        2 
   9   chr9_12825165     ZGre    A    G        1      2        2 
   9   chr9_12825165     ZHar    A    G        1      2        2 
   9   chr9_12825165   Sample    A    G        0      0        2 
   9   chr9_12826663     AAsi    G    T        0      0        2 
   9   chr9_12826663     AKia    G    T        0      0        2 
   9   chr9_12826663     AOna    G    T        0      0        2 
   9   chr9_12826663     ASom    G    T        0      0        2 
   9   chr9_12826663     HCab    G    T        0      0        2 
   9   chr9_12826663     HPrz    G    T        0      0        2 
   9   chr9_12826663     ZBoe    G    T        0      0        2 
   9   chr9_12826663     ZGre    G    T        0      0        2 
   9   chr9_12826663     ZHar    G    T        1      2        2 
   9   chr9_12826663   Sample    G    T        0      0        2 
   9   chr9_12826806     AAsi    G    A        1      2        2 
   9   chr9_12826806     AKia    G    A        0      0        2 
   9   chr9_12826806     AOna    G    A        0      0        2 
   9   chr9_12826806     ASom    G    A        1      2        2 
   9   chr9_12826806     HCab    G    A        0      0        2 
   9   chr9_12826806     HPrz    G    A        0      0        2 
   9   chr9_12826806     ZBoe    G    A        0      0        2 
   9   chr9_12826806     ZGre    G    A        0      0        2 
   9   chr9_12826806     ZHar    G    A        0      0        2 
   9   chr9_12826806   Sample    G    A        1      2        2 
   9   chr9_12828838     AAsi    C    G        0      0        2 
   9   chr9_12828838     AKia    C    G        1      2        2 
   9   chr9_12828838     AOna    C    G        0      0        2 
   9   chr9_12828838     ASom    C    G        0      0        2 
   9   chr9_12828838     HCab    C    G        0      0        2 
   9   chr9_12828838     HPrz    C    G        0      0        2 
   9   chr9_12828838     ZBoe    C    G        0      0        2 
   9   chr9_12828838     ZGre    C    G        0      0        2 
   9   chr9_12828838     ZHar    C    G        0      0        2 
   9   chr9_12828838   Sample    C    G        0      0        2 
   9   chr9_12842136     AAsi    T    C        0      0        2 
   9   chr9_12842136     AKia    T    C        0      0        2 
   9   chr9_12842136     AOna    T    C        0      0        2 
   9   chr9_12842136     ASom    T    C        0      0        2 
   9   chr9_12842136     HCab    T    C        0      0        2 
   9   chr9_12842136     HPrz    T    C      0.5      1        2 
   9   chr9_12842136     ZBoe    T    C        0      0        2 
   9   chr9_12842136     ZGre    T    C        0      0        2 
   9   chr9_12842136     ZHar    T    C        0      0        2 
   9   chr9_12842136   Sample    T    C        0      0        2 
   9   chr9_12848010     AAsi    G    A        0      0        2 
   9   chr9_12848010     AKia    G    A        0      0        2 
   9   chr9_12848010     AOna    G    A        0      0        2 
   9   chr9_12848010     ASom    G    A        0      0        2 
   9   chr9_12848010     HCab    G    A        0      0        2 
   9   chr9_12848010     HPrz    G    A        0      0        2 
   9   chr9_12848010     ZBoe    G    A      0.5      1        2 
   9   chr9_12848010     ZGre    G    A        0      0        2 
   9   chr9_12848010     ZHar    G    A        0      0        2 
   9   chr9_12848010   Sample    G    A        0      0        2 
   9   chr9_12860357     AAsi    G    A        1      2        2 
   9   chr9_12860357     AKia    G    A        0      0        2 
   9   chr9_12860357     AOna    G    A        0      0        2 
   9   chr9_12860357     ASom    G    A        0      0        2 
   9   chr9_12860357     HCab    G    A        0      0        2 
   9   chr9_12860357     HPrz    G    A        0      0        2 
   9   chr9_12860357     ZBoe    G    A        0      0        2 
   9   chr9_12860357     ZGre    G    A        0      0        2 
   9   chr9_12860357     ZHar    G    A        0      0        2 
   9   chr9_12860357   Sample    G    A        0      0        2 
   9   chr9_12861918     AAsi    T    C        0      0        2 
   9   chr9_12861918     AKia    T    C        0      0        2 
   9   chr9_12861918     AOna    T    C        0      0        2 
   9   chr9_12861918     ASom    T    C        0      0        2 
   9   chr9_12861918     HCab    T    C        0      0        2 
   9   chr9_12861918     HPrz    T    C        0      0        2 
   9   chr9_12861918     ZBoe    T    C        0      0        2 
   9   chr9_12861918     ZGre    T    C        1      2        2 
   9   chr9_12861918     ZHar    T    C        0      0        2 
   9   chr9_12861918   Sample    T    C        0      0        2 
   9   chr9_12879307     AAsi    T    A        0      0        2 
   9   chr9_12879307     AKia    T    A        0      0        2 
   9   chr9_12879307     AOna    T    A      0.5      1        2 
   9   chr9_12879307     ASom    T    A        0      0        2 
   9   chr9_12879307     HCab    T    A        0      0        2 
   9   chr9_12879307     HPrz    T    A        0      0        2 
   9   chr9_12879307     ZBoe    T    A        0      0        2 
   9   chr9_12879307     ZGre    T    A        0      0        2 
   9   chr9_12879307     ZHar    T    A        0      0        2 
   9   chr9_12879307   Sample    T    A        0      0        2 
   9   chr9_12880354     AAsi    G    A        0      0        2 
   9   chr9_12880354     AKia    G    A        0      0        2 
   9   chr9_12880354     AOna    G    A        0      0        2 
   9   chr9_12880354     ASom    G    A        0      0        2 
   9   chr9_12880354     HCab    G    A        0      0        2 
   9   chr9_12880354     HPrz    G    A        0      0        2 
   9   chr9_12880354     ZBoe    G    A        1      2        2 
   9   chr9_12880354     ZGre    G    A        1      2        2 
   9   chr9_12880354     ZHar    G    A        0      0        2 
   9   chr9_12880354   Sample    G    A        0      0        2 
   9   chr9_12883581     AAsi    C    A        1      2        2 
   9   chr9_12883581     AKia    C    A        0      0        2 
   9   chr9_12883581     AOna    C    A        0      0        2 
   9   chr9_12883581     ASom    C    A        1      2        2 
   9   chr9_12883581     HCab    C    A        0      0        2 
   9   chr9_12883581     HPrz    C    A        0      0        2 
   9   chr9_12883581     ZBoe    C    A        0      0        2 
   9   chr9_12883581     ZGre    C    A        0      0        2 
   9   chr9_12883581     ZHar    C    A        0      0        2 
   9   chr9_12883581   Sample    C    A        1      2        2 
   9   chr9_12885433     AAsi    G    C        0      0        2 
   9   chr9_12885433     AKia    G    C        0      0        2 
   9   chr9_12885433     AOna    G    C      0.5      1        2 
   9   chr9_12885433     ASom    G    C        0      0        2 
   9   chr9_12885433     HCab    G    C        0      0        2 
   9   chr9_12885433     HPrz    G    C        0      0        2 
   9   chr9_12885433     ZBoe    G    C        0      0        2 
   9   chr9_12885433     ZGre    G    C        0      0        2 
   9   chr9_12885433     ZHar    G    C        0      0        2 
   9   chr9_12885433   Sample    G    C        0      0        2 
   9   chr9_12889918     AAsi    C    G        0      0        2 
   9   chr9_12889918     AKia    C    G        0      0        2 
   9   chr9_12889918     AOna    C    G        0      0        2 
   9   chr9_12889918     ASom    C    G        0      0        2 
   9   chr9_12889918     HCab    C    G        0      0        2 
   9   chr9_12889918     HPrz    C    G        0      0        2 
   9   chr9_12889918     ZBoe    C    G      0.5      1        2 
   9   chr9_12889918     ZGre    C    G        0      0        2 
   9   chr9_12889918     ZHar    C    G        0      0        2 
   9   chr9_12889918   Sample    C    G        0      0        2 
   9   chr9_12890738     AAsi    G    C        0      0        2 
   9   chr9_12890738     AKia    G    C        0      0        2 
   9   chr9_12890738     AOna    G    C        0      0        2 
   9   chr9_12890738     ASom    G    C        0      0        2 
   9   chr9_12890738     HCab    G    C        0      0        2 
   9   chr9_12890738     HPrz    G    C        0      0        2 
   9   chr9_12890738     ZBoe    G    C        0      0        2 
   9   chr9_12890738     ZGre    G    C        0      0        2 
   9   chr9_12890738     ZHar    G    C      0.5      1        2 
   9   chr9_12890738   Sample    G    C        0      0        2 
   9   chr9_12892769     AAsi    T    C        0      0        2 
   9   chr9_12892769     AKia    T    C        0      0        2 
   9   chr9_12892769     AOna    T    C        0      0        2 
   9   chr9_12892769     ASom    T    C        0      0        2 
   9   chr9_12892769     HCab    T    C        0      0        2 
   9   chr9_12892769     HPrz    T    C        0      0        2 
   9   chr9_12892769     ZBoe    T    C        0      0        2 
   9   chr9_12892769     ZGre    T    C        1      2        2 
   9   chr9_12892769     ZHar    T    C        0      0        2 
   9   chr9_12892769   Sample    T    C        0      0        2 
   9   chr9_12899664     AAsi    G    A        0      0        2 
   9   chr9_12899664     AKia    G    A        0      0        2 
   9   chr9_12899664     AOna    G    A        0      0        2 
   9   chr9_12899664     ASom    G    A        0      0        2 
   9   chr9_12899664     HCab    G    A      0.5      1        2 
   9   chr9_12899664     HPrz    G    A        0      0        2 
   9   chr9_12899664     ZBoe    G    A        0      0        2 
   9   chr9_12899664     ZGre    G    A        0      0        2 
   9   chr9_12899664     ZHar    G    A        0      0        2 
   9   chr9_12899664   Sample    G    A        0      0        2 
   9   chr9_12907633     AAsi    A    C        0      0        2 
   9   chr9_12907633     AKia    A    C        0      0        2 
   9   chr9_12907633     AOna    A    C        0      0        2 
   9   chr9_12907633     ASom    A    C      0.5      1        2 
   9   chr9_12907633     HCab    A    C        0      0        2 
   9   chr9_12907633     HPrz    A    C        0      0        2 
   9   chr9_12907633     ZBoe    A    C        0      0        2 
   9   chr9_12907633     ZGre    A    C        0      0        2 
   9   chr9_12907633     ZHar    A    C        0      0        2 
   9   chr9_12907633   Sample    A    C        0      0        2 
   9   chr9_12913610     AAsi    G    A        0      0        2 
   9   chr9_12913610     AKia    G    A        0      0        2 
   9   chr9_12913610     AOna    G    A        0      0        2 
   9   chr9_12913610     ASom    G    A        0      0        2 
   9   chr9_12913610     HCab    G    A        0      0        2 
   9   chr9_12913610     HPrz    G    A      0.5      1        2 
   9   chr9_12913610     ZBoe    G    A        0      0        2 
   9   chr9_12913610     ZGre    G    A        0      0        2 
   9   chr9_12913610     ZHar    G    A        0      0        2 
   9   chr9_12913610   Sample    G    A        0      0        2 
   9   chr9_12921542     AAsi    G    C        0      0        2 
   9   chr9_12921542     AKia    G    C        0      0        2 
   9   chr9_12921542     AOna    G    C        0      0        2 
   9   chr9_12921542     ASom    G    C        0      0        2 
   9   chr9_12921542     HCab    G    C        0      0        2 
   9   chr9_12921542     HPrz    G    C        0      0        2 
   9   chr9_12921542     ZBoe    G    C        0      0        2 
   9   chr9_12921542     ZGre    G    C        0      0        2 
   9   chr9_12921542     ZHar    G    C        1      2        2 
   9   chr9_12921542   Sample    G    C        0      0        2 
   9   chr9_12923330     AAsi    G    A        0      0        2 
   9   chr9_12923330     AKia    G    A        0      0        2 
   9   chr9_12923330     AOna    G    A        0      0        2 
   9   chr9_12923330     ASom    G    A        0      0        2 
   9   chr9_12923330     HCab    G    A        0      0        2 
   9   chr9_12923330     HPrz    G    A        0      0        2 
   9   chr9_12923330     ZBoe    G    A        0      0        2 
   9   chr9_12923330     ZGre    G    A        0      0        2 
   9   chr9_12923330     ZHar    G    A        1      2        2 
   9   chr9_12923330   Sample    G    A        0      0        2 
   9   chr9_12928720     AAsi    C    G        0      0        2 
   9   chr9_12928720     AKia    C    G        0      0        2 
   9   chr9_12928720     AOna    C    G        0      0        2 
   9   chr9_12928720     ASom    C    G        0      0        2 
   9   chr9_12928720     HCab    C    G        1      2        2 
   9   chr9_12928720     HPrz    C    G        0      0        2 
   9   chr9_12928720     ZBoe    C    G        0      0        2 
   9   chr9_12928720     ZGre    C    G        0      0        2 
   9   chr9_12928720     ZHar    C    G        0      0        2 
   9   chr9_12928720   Sample    C    G        0      0        2 
   9   chr9_12938700     AAsi    T    G        0      0        2 
   9   chr9_12938700     AKia    T    G        0      0        2 
   9   chr9_12938700     AOna    T    G        0      0        2 
   9   chr9_12938700     ASom    T    G        0      0        2 
   9   chr9_12938700     HCab    T    G        0      0        2 
   9   chr9_12938700     HPrz    T    G        0      0        2 
   9   chr9_12938700     ZBoe    T    G        1      2        2 
   9   chr9_12938700     ZGre    T    G        1      2        2 
   9   chr9_12938700     ZHar    T    G        1      2        2 
   9   chr9_12938700   Sample    T    G        0      0        2 
   9   chr9_12939221     AAsi    G    T      0.5      1        2 
   9   chr9_12939221     AKia    G    T        0      0        2 
   9   chr9_12939221     AOna    G    T        0      0        2 
   9   chr9_12939221     ASom    G    T        0      0        2 
   9   chr9_12939221     HCab    G    T        0      0        2 
   9   chr9_12939221     HPrz    G    T        0      0        2 
   9   chr9_12939221     ZBoe    G    T        0      0        2 
   9   chr9_12939221     ZGre    G    T        0      0        2 
   9   chr9_12939221     ZHar    G    T        0      0        2 
   9   chr9_12939221   Sample    G    T        0      0        2 
   9   chr9_12946270     AAsi    G    C        0      0        2 
   9   chr9_12946270     AKia    G    C        0      0        2 
   9   chr9_12946270     AOna    G    C        0      0        2 
   9   chr9_12946270     ASom    G    C        0      0        2 
   9   chr9_12946270     HCab    G    C        1      2        2 
   9   chr9_12946270     HPrz    G    C        1      2        2 
   9   chr9_12946270     ZBoe    G    C        0      0        2 
   9   chr9_12946270     ZGre    G    C        0      0        2 
   9   chr9_12946270     ZHar    G    C        0      0        2 
   9   chr9_12946270   Sample    G    C        0      0        2 
   9   chr9_12949458     AAsi    A    C        0      0        2 
   9   chr9_12949458     AKia    A    C        0      0        2 
   9   chr9_12949458     AOna    A    C        0      0        2 
   9   chr9_12949458     ASom    A    C        0      0        2 
   9   chr9_12949458     HCab    A    C        1      2        2 
   9   chr9_12949458     HPrz    A    C        0      0        2 
   9   chr9_12949458     ZBoe    A    C        0      0        2 
   9   chr9_12949458     ZGre    A    C        0      0        2 
   9   chr9_12949458     ZHar    A    C        0      0        2 
   9   chr9_12949458   Sample    A    C        0      0        2 
   9   chr9_12953379     AAsi    A    G        0      0        2 
   9   chr9_12953379     AKia    A    G        0      0        2 
   9   chr9_12953379     AOna    A    G        0      0        2 
   9   chr9_12953379     ASom    A    G        0      0        2 
   9   chr9_12953379     HCab    A    G        0      0        2 
   9   chr9_12953379     HPrz    A    G        0      0        2 
   9   chr9_12953379     ZBoe    A    G      0.5      1        2 
   9   chr9_12953379     ZGre    A    G        0      0        2 
   9   chr9_12953379     ZHar    A    G        0      0        2 
   9   chr9_12953379   Sample    A    G        0      0        2 
   9   chr9_12955624     AAsi    C    T        0      0        2 
   9   chr9_12955624     AKia    C    T        0      0        2 
   9   chr9_12955624     AOna    C    T        0      0        2 
   9   chr9_12955624     ASom    C    T        0      0        2 
   9   chr9_12955624     HCab    C    T        0      0        2 
   9   chr9_12955624     HPrz    C    T        0      0        2 
   9   chr9_12955624     ZBoe    C    T        0      0        2 
   9   chr9_12955624     ZGre    C    T        1      2        2 
   9   chr9_12955624     ZHar    C    T        0      0        2 
   9   chr9_12955624   Sample    C    T        0      0        2 
   9   chr9_12955740     AAsi    A    G        0      0        2 
   9   chr9_12955740     AKia    A    G        0      0        2 
   9   chr9_12955740     AOna    A    G        0      0        2 
   9   chr9_12955740     ASom    A    G        0      0        2 
   9   chr9_12955740     HCab    A    G        0      0        2 
   9   chr9_12955740     HPrz    A    G        0      0        2 
   9   chr9_12955740     ZBoe    A    G      0.5      1        2 
   9   chr9_12955740     ZGre    A    G        0      0        2 
   9   chr9_12955740     ZHar    A    G        0      0        2 
   9   chr9_12955740   Sample    A    G        0      0        2 
   9   chr9_12958121     AAsi    G    T        0      0        2 
   9   chr9_12958121     AKia    G    T        0      0        2 
   9   chr9_12958121     AOna    G    T        0      0        2 
   9   chr9_12958121     ASom    G    T        1      2        2 
   9   chr9_12958121     HCab    G    T        0      0        2 
   9   chr9_12958121     HPrz    G    T        0      0        2 
   9   chr9_12958121     ZBoe    G    T        0      0        2 
   9   chr9_12958121     ZGre    G    T        0      0        2 
   9   chr9_12958121     ZHar    G    T        0      0        2 
   9   chr9_12958121   Sample    G    T        0      0        2 
   9   chr9_12960606     AAsi    C    A        0      0        2 
   9   chr9_12960606     AKia    C    A        0      0        2 
   9   chr9_12960606     AOna    C    A        0      0        2 
   9   chr9_12960606     ASom    C    A        0      0        2 
   9   chr9_12960606     HCab    C    A        0      0        2 
   9   chr9_12960606     HPrz    C    A        0      0        2 
   9   chr9_12960606     ZBoe    C    A      0.5      1        2 
   9   chr9_12960606     ZGre    C    A        0      0        2 
   9   chr9_12960606     ZHar    C    A        0      0        2 
   9   chr9_12960606   Sample    C    A        0      0        2 
   9   chr9_12961770     AAsi    G    A        0      0        2 
   9   chr9_12961770     AKia    G    A        0      0        2 
   9   chr9_12961770     AOna    G    A        0      0        2 
   9   chr9_12961770     ASom    G    A        0      0        2 
   9   chr9_12961770     HCab    G    A        1      2        2 
   9   chr9_12961770     HPrz    G    A        1      2        2 
   9   chr9_12961770     ZBoe    G    A        0      0        2 
   9   chr9_12961770     ZGre    G    A        0      0        2 
   9   chr9_12961770     ZHar    G    A        0      0        2 
   9   chr9_12961770   Sample    G    A        0      0        2 
   9   chr9_12980383     AAsi    A    G        0      0        2 
   9   chr9_12980383     AKia    A    G        0      0        2 
   9   chr9_12980383     AOna    A    G        1      2        2 
   9   chr9_12980383     ASom    A    G        0      0        2 
   9   chr9_12980383     HCab    A    G        0      0        2 
   9   chr9_12980383     HPrz    A    G        0      0        2 
   9   chr9_12980383     ZBoe    A    G        0      0        2 
   9   chr9_12980383     ZGre    A    G        0      0        2 
   9   chr9_12980383     ZHar    A    G        0      0        2 
   9   chr9_12980383   Sample    A    G        0      0        2 
   9   chr9_12983422     AAsi    T    C        0      0        2 
   9   chr9_12983422     AKia    T    C        0      0        2 
   9   chr9_12983422     AOna    T    C        0      0        2 
   9   chr9_12983422     ASom    T    C        0      0        2 
   9   chr9_12983422     HCab    T    C        0      0        2 
   9   chr9_12983422     HPrz    T    C        0      0        2 
   9   chr9_12983422     ZBoe    T    C        0      0        2 
   9   chr9_12983422     ZGre    T    C      0.5      1        2 
   9   chr9_12983422     ZHar    T    C        0      0        2 
   9   chr9_12983422   Sample    T    C        0      0        2 
   9   chr9_12988358     AAsi    A    G        0      0        2 
   9   chr9_12988358     AKia    A    G        0      0        2 
   9   chr9_12988358     AOna    A    G        0      0        2 
   9   chr9_12988358     ASom    A    G        0      0        2 
   9   chr9_12988358     HCab    A    G        0      0        2 
   9   chr9_12988358     HPrz    A    G        0      0        2 
   9   chr9_12988358     ZBoe    A    G      0.5      1        2 
   9   chr9_12988358     ZGre    A    G        0      0        2 
   9   chr9_12988358     ZHar    A    G        0      0        2 
   9   chr9_12988358   Sample    A    G        0      0        2 
   9   chr9_12996046     AAsi    T    G        0      0        2 
   9   chr9_12996046     AKia    T    G        0      0        2 
   9   chr9_12996046     AOna    T    G        0      0        2 
   9   chr9_12996046     ASom    T    G        0      0        2 
   9   chr9_12996046     HCab    T    G        0      0        2 
   9   chr9_12996046     HPrz    T    G        0      0        2 
   9   chr9_12996046     ZBoe    T    G      0.5      1        2 
   9   chr9_12996046     ZGre    T    G        0      0        2 
   9   chr9_12996046     ZHar    T    G        0      0        2 
   9   chr9_12996046   Sample    T    G        0      0        2 
   9   chr9_13003179     AAsi    T    C        0      0        2 
   9   chr9_13003179     AKia    T    C        0      0        2 
   9   chr9_13003179     AOna    T    C        0      0        2 
   9   chr9_13003179     ASom    T    C        0      0        2 
   9   chr9_13003179     HCab    T    C        0      0        2 
   9   chr9_13003179     HPrz    T    C        0      0        2 
   9   chr9_13003179     ZBoe    T    C        0      0        2 
   9   chr9_13003179     ZGre    T    C        1      2        2 
   9   chr9_13003179     ZHar    T    C        0      0        2 
   9   chr9_13003179   Sample    T    C        0      0        2 
   9   chr9_13004019     AAsi    T    C        0      0        2 
   9   chr9_13004019     AKia    T    C        0      0        2 
   9   chr9_13004019     AOna    T    C        0      0        2 
   9   chr9_13004019     ASom    T    C        0      0        2 
   9   chr9_13004019     HCab    T    C        0      0        2 
   9   chr9_13004019     HPrz    T    C        0      0        2 
   9   chr9_13004019     ZBoe    T    C        0      0        2 
   9   chr9_13004019     ZGre    T    C        1      2        2 
   9   chr9_13004019     ZHar    T    C        0      0        2 
   9   chr9_13004019   Sample    T    C        0      0        2 
   9   chr9_13008586     AAsi    G    A        0      0        2 
   9   chr9_13008586     AKia    G    A        0      0        2 
   9   chr9_13008586     AOna    G    A        0      0        2 
   9   chr9_13008586     ASom    G    A        0      0        2 
   9   chr9_13008586     HCab    G    A        0      0        2 
   9   chr9_13008586     HPrz    G    A        0      0        2 
   9   chr9_13008586     ZBoe    G    A        1      2        2 
   9   chr9_13008586     ZGre    G    A        1      2        2 
   9   chr9_13008586     ZHar    G    A        1      2        2 
   9   chr9_13008586   Sample    G    A        0      0        2 
   9   chr9_13015132     AAsi    C    T        0      0        2 
   9   chr9_13015132     AKia    C    T        0      0        2 
   9   chr9_13015132     AOna    C    T        0      0        2 
   9   chr9_13015132     ASom    C    T        0      0        2 
   9   chr9_13015132     HCab    C    T        1      2        2 
   9   chr9_13015132     HPrz    C    T        1      2        2 
   9   chr9_13015132     ZBoe    C    T        0      0        2 
   9   chr9_13015132     ZGre    C    T        0      0        2 
   9   chr9_13015132     ZHar    C    T        0      0        2 
   9   chr9_13015132   Sample    C    T        0      0        2 
   9   chr9_13016154     AAsi    G    T      0.5      1        2 
   9   chr9_13016154     AKia    G    T        0      0        2 
   9   chr9_13016154     AOna    G    T        0      0        2 
   9   chr9_13016154     ASom    G    T        0      0        2 
   9   chr9_13016154     HCab    G    T        0      0        2 
   9   chr9_13016154     HPrz    G    T        0      0        2 
   9   chr9_13016154     ZBoe    G    T        0      0        2 
   9   chr9_13016154     ZGre    G    T        0      0        2 
   9   chr9_13016154     ZHar    G    T        0      0        2 
   9   chr9_13016154   Sample    G    T        0      0        2 
   9   chr9_13038243     AAsi    G    A        0      0        2 
   9   chr9_13038243     AKia    G    A        0      0        2 
   9   chr9_13038243     AOna    G    A        0      0        2 
   9   chr9_13038243     ASom    G    A        0      0        2 
   9   chr9_13038243     HCab    G    A        0      0        2 
   9   chr9_13038243     HPrz    G    A        0      0        2 
   9   chr9_13038243     ZBoe    G    A        0      0        2 
   9   chr9_13038243     ZGre    G    A        1      2        2 
   9   chr9_13038243     ZHar    G    A        0      0        2 
   9   chr9_13038243   Sample    G    A        0      0        2 
   9   chr9_13040116     AAsi    T    C        0      0        2 
   9   chr9_13040116     AKia    T    C        0      0        2 
   9   chr9_13040116     AOna    T    C        0      0        2 
   9   chr9_13040116     ASom    T    C        0      0        2 
   9   chr9_13040116     HCab    T    C        0      0        2 
   9   chr9_13040116     HPrz    T    C      0.5      1        2 
   9   chr9_13040116     ZBoe    T    C        0      0        2 
   9   chr9_13040116     ZGre    T    C        0      0        2 
   9   chr9_13040116     ZHar    T    C        0      0        2 
   9   chr9_13040116   Sample    T    C        0      0        2 
   9   chr9_13045406     AAsi    G    C        0      0        2 
   9   chr9_13045406     AKia    G    C        0      0        2 
   9   chr9_13045406     AOna    G    C        0      0        2 
   9   chr9_13045406     ASom    G    C      0.5      1        2 
   9   chr9_13045406     HCab    G    C        0      0        2 
   9   chr9_13045406     HPrz    G    C        0      0        2 
   9   chr9_13045406     ZBoe    G    C        0      0        2 
   9   chr9_13045406     ZGre    G    C        0      0        2 
   9   chr9_13045406     ZHar    G    C        0      0        2 
   9   chr9_13045406   Sample    G    C        0      0        2 
   9   chr9_13051272     AAsi    A    G        0      0        2 
   9   chr9_13051272     AKia    A    G        0      0        2 
   9   chr9_13051272     AOna    A    G        0      0        2 
   9   chr9_13051272     ASom    A    G        0      0        2 
   9   chr9_13051272     HCab    A    G        0      0        2 
   9   chr9_13051272     HPrz    A    G        0      0        2 
   9   chr9_13051272     ZBoe    A    G        0      0        2 
   9   chr9_13051272     ZGre    A    G        0      0        2 
   9   chr9_13051272     ZHar    A    G        1      2        2 
   9   chr9_13051272   Sample    A    G        0      0        2 
   9   chr9_13061981     AAsi    T    C        0      0        2 
   9   chr9_13061981     AKia    T    C        0      0        2 
   9   chr9_13061981     AOna    T    C        0      0        2 
   9   chr9_13061981     ASom    T    C        0      0        2 
   9   chr9_13061981     HCab    T    C        0      0        2 
   9   chr9_13061981     HPrz    T    C        0      0        2 
   9   chr9_13061981     ZBoe    T    C        0      0        2 
   9   chr9_13061981     ZGre    T    C      0.5      1        2 
   9   chr9_13061981     ZHar    T    C        0      0        2 
   9   chr9_13061981   Sample    T    C        0      0        2 
   9   chr9_13069010     AAsi    C    T        0      0        2 
   9   chr9_13069010     AKia    C    T        0      0        2 
   9   chr9_13069010     AOna    C    T        0      0        2 
   9   chr9_13069010     ASom    C    T        0      0        2 
   9   chr9_13069010     HCab    C    T        0      0        2 
   9   chr9_13069010     HPrz    C    T        0      0        2 
   9   chr9_13069010     ZBoe    C    T      0.5      1        2 
   9   chr9_13069010     ZGre    C    T        0      0        2 
   9   chr9_13069010     ZHar    C    T        0      0        2 
   9   chr9_13069010   Sample    C    T        0      0        2 
   9   chr9_13069424     AAsi    T    A        0      0        2 
   9   chr9_13069424     AKia    T    A        0      0        2 
   9   chr9_13069424     AOna    T    A        0      0        2 
   9   chr9_13069424     ASom    T    A      0.5      1        2 
   9   chr9_13069424     HCab    T    A        0      0        2 
   9   chr9_13069424     HPrz    T    A        0      0        2 
   9   chr9_13069424     ZBoe    T    A        0      0        2 
   9   chr9_13069424     ZGre    T    A        0      0        2 
   9   chr9_13069424     ZHar    T    A        0      0        2 
   9   chr9_13069424   Sample    T    A        0      0        2 
   9   chr9_13071145     AAsi    A    T        0      0        2 
   9   chr9_13071145     AKia    A    T        0      0        2 
   9   chr9_13071145     AOna    A    T        0      0        2 
   9   chr9_13071145     ASom    A    T        0      0        2 
   9   chr9_13071145     HCab    A    T        1      2        2 
   9   chr9_13071145     HPrz    A    T        0      0        2 
   9   chr9_13071145     ZBoe    A    T        0      0        2 
   9   chr9_13071145     ZGre    A    T        0      0        2 
   9   chr9_13071145     ZHar    A    T        0      0        2 
   9   chr9_13071145   Sample    A    T        0      0        2 
   9   chr9_13072161     AAsi    C    T        0      0        2 
   9   chr9_13072161     AKia    C    T        0      0        2 
   9   chr9_13072161     AOna    C    T        0      0        2 
   9   chr9_13072161     ASom    C    T        0      0        2 
   9   chr9_13072161     HCab    C    T        1      2        2 
   9   chr9_13072161     HPrz    C    T        1      2        2 
   9   chr9_13072161     ZBoe    C    T        0      0        2 
   9   chr9_13072161     ZGre    C    T        0      0        2 
   9   chr9_13072161     ZHar    C    T        0      0        2 
   9   chr9_13072161   Sample    C    T        0      0        2 
   9   chr9_13073023     AAsi    A    G        0      0        2 
   9   chr9_13073023     AKia    A    G        0      0        2 
   9   chr9_13073023     AOna    A    G        0      0        2 
   9   chr9_13073023     ASom    A    G        0      0        2 
   9   chr9_13073023     HCab    A    G        0      0        2 
   9   chr9_13073023     HPrz    A    G        0      0        2 
   9   chr9_13073023     ZBoe    A    G      0.5      1        2 
   9   chr9_13073023     ZGre    A    G        0      0        2 
   9   chr9_13073023     ZHar    A    G        0      0        2 
   9   chr9_13073023   Sample    A    G        0      0        2 
   9   chr9_13075019     AAsi    C    G        0      0        2 
   9   chr9_13075019     AKia    C    G        0      0        2 
   9   chr9_13075019     AOna    C    G        0      0        2 
   9   chr9_13075019     ASom    C    G        0      0        2 
   9   chr9_13075019     HCab    C    G        1      2        2 
   9   chr9_13075019     HPrz    C    G        1      2        2 
   9   chr9_13075019     ZBoe    C    G        0      0        2 
   9   chr9_13075019     ZGre    C    G        0      0        2 
   9   chr9_13075019     ZHar    C    G        0      0        2 
   9   chr9_13075019   Sample    C    G        0      0        2 
   9   chr9_13075877     AAsi    T    G        0      0        2 
   9   chr9_13075877     AKia    T    G        0      0        2 
   9   chr9_13075877     AOna    T    G        0      0        2 
   9   chr9_13075877     ASom    T    G        0      0        2 
   9   chr9_13075877     HCab    T    G        0      0        2 
   9   chr9_13075877     HPrz    T    G        0      0        2 
   9   chr9_13075877     ZBoe    T    G      0.5      1        2 
   9   chr9_13075877     ZGre    T    G        0      0        2 
   9   chr9_13075877     ZHar    T    G        0      0        2 
   9   chr9_13075877   Sample    T    G        0      0        2 
   9   chr9_13093716     AAsi    T    C        0      0        2 
   9   chr9_13093716     AKia    T    C        0      0        2 
   9   chr9_13093716     AOna    T    C        0      0        2 
   9   chr9_13093716     ASom    T    C        0      0        2 
   9   chr9_13093716     HCab    T    C        0      0        2 
   9   chr9_13093716     HPrz    T    C        0      0        2 
   9   chr9_13093716     ZBoe    T    C        0      0        2 
   9   chr9_13093716     ZGre    T    C        0      0        2 
   9   chr9_13093716     ZHar    T    C        1      2        2 
   9   chr9_13093716   Sample    T    C        0      0        2 
   9   chr9_13098756     AAsi    A    G        0      0        2 
   9   chr9_13098756     AKia    A    G        0      0        2 
   9   chr9_13098756     AOna    A    G        0      0        2 
   9   chr9_13098756     ASom    A    G        0      0        2 
   9   chr9_13098756     HCab    A    G        0      0        2 
   9   chr9_13098756     HPrz    A    G        1      2        2 
   9   chr9_13098756     ZBoe    A    G        0      0        2 
   9   chr9_13098756     ZGre    A    G        0      0        2 
   9   chr9_13098756     ZHar    A    G        0      0        2 
   9   chr9_13098756   Sample    A    G        0      0        2 
   9   chr9_13106306     AAsi    G    C        0      0        2 
   9   chr9_13106306     AKia    G    C        0      0        2 
   9   chr9_13106306     AOna    G    C      0.5      1        2 
   9   chr9_13106306     ASom    G    C        0      0        2 
   9   chr9_13106306     HCab    G    C        0      0        2 
   9   chr9_13106306     HPrz    G    C        0      0        2 
   9   chr9_13106306     ZBoe    G    C        0      0        2 
   9   chr9_13106306     ZGre    G    C        0      0        2 
   9   chr9_13106306     ZHar    G    C        0      0        2 
   9   chr9_13106306   Sample    G    C        0      0        2 
   9   chr9_13114995     AAsi    G    A        0      0        2 
   9   chr9_13114995     AKia    G    A        0      0        2 
   9   chr9_13114995     AOna    G    A        0      0        2 
   9   chr9_13114995     ASom    G    A        0      0        2 
   9   chr9_13114995     HCab    G    A        1      2        2 
   9   chr9_13114995     HPrz    G    A        1      2        2 
   9   chr9_13114995     ZBoe    G    A        0      0        2 
   9   chr9_13114995     ZGre    G    A        0      0        2 
   9   chr9_13114995     ZHar    G    A        0      0        2 
   9   chr9_13114995   Sample    G    A        0      0        2 
   9   chr9_13115213     AAsi    T    C        0      0        2 
   9   chr9_13115213     AKia    T    C        0      0        2 
   9   chr9_13115213     AOna    T    C        0      0        2 
   9   chr9_13115213     ASom    T    C      0.5      1        2 
   9   chr9_13115213     HCab    T    C        1      2        2 
   9   chr9_13115213     HPrz    T    C        1      2        2 
   9   chr9_13115213     ZBoe    T    C        0      0        2 
   9   chr9_13115213     ZGre    T    C        0      0        2 
   9   chr9_13115213     ZHar    T    C        0      0        2 
   9   chr9_13115213   Sample    T    C        1      2        2 
   9   chr9_13120618     AAsi    A    G        1      2        2 
   9   chr9_13120618     AKia    A    G        0      0        2 
   9   chr9_13120618     AOna    A    G        0      0        2 
   9   chr9_13120618     ASom    A    G        1      2        2 
   9   chr9_13120618     HCab    A    G        0      0        2 
   9   chr9_13120618     HPrz    A    G        0      0        2 
   9   chr9_13120618     ZBoe    A    G        0      0        2 
   9   chr9_13120618     ZGre    A    G        0      0        2 
   9   chr9_13120618     ZHar    A    G        0      0        2 
   9   chr9_13120618   Sample    A    G        1      2        2 
   9   chr9_13127935     AAsi    A    G        0      0        2 
   9   chr9_13127935     AKia    A    G        0      0        2 
   9   chr9_13127935     AOna    A    G        0      0        2 
   9   chr9_13127935     ASom    A    G        0      0        2 
   9   chr9_13127935     HCab    A    G        0      0        2 
   9   chr9_13127935     HPrz    A    G        0      0        2 
   9   chr9_13127935     ZBoe    A    G      0.5      1        2 
   9   chr9_13127935     ZGre    A    G        0      0        2 
   9   chr9_13127935     ZHar    A    G        0      0        2 
   9   chr9_13127935   Sample    A    G        0      0        2 
   9   chr9_13133588     AAsi    G    C        0      0        2 
   9   chr9_13133588     AKia    G    C        0      0        2 
   9   chr9_13133588     AOna    G    C        0      0        2 
   9   chr9_13133588     ASom    G    C        0      0        2 
   9   chr9_13133588     HCab    G    C        0      0        2 
   9   chr9_13133588     HPrz    G    C        0      0        2 
   9   chr9_13133588     ZBoe    G    C        0      0        2 
   9   chr9_13133588     ZGre    G    C        0      0        2 
   9   chr9_13133588     ZHar    G    C      0.5      1        2 
   9   chr9_13133588   Sample    G    C        0      0        2 
   9   chr9_13135707     AAsi    A    C        0      0        2 
   9   chr9_13135707     AKia    A    C        1      2        2 
   9   chr9_13135707     AOna    A    C        1      2        2 
   9   chr9_13135707     ASom    A    C        0      0        2 
   9   chr9_13135707     HCab    A    C        0      0        2 
   9   chr9_13135707     HPrz    A    C        0      0        2 
   9   chr9_13135707     ZBoe    A    C        0      0        2 
   9   chr9_13135707     ZGre    A    C        0      0        2 
   9   chr9_13135707     ZHar    A    C        0      0        2 
   9   chr9_13135707   Sample    A    C        0      0        2 
   9   chr9_13138941     AAsi    C    G        0      0        2 
   9   chr9_13138941     AKia    C    G        0      0        2 
   9   chr9_13138941     AOna    C    G        0      0        2 
   9   chr9_13138941     ASom    C    G        0      0        2 
   9   chr9_13138941     HCab    C    G        0      0        2 
   9   chr9_13138941     HPrz    C    G        0      0        2 
   9   chr9_13138941     ZBoe    C    G      0.5      1        2 
   9   chr9_13138941     ZGre    C    G        0      0        2 
   9   chr9_13138941     ZHar    C    G        0      0        2 
   9   chr9_13138941   Sample    C    G        0      0        2 
   9   chr9_13139680     AAsi    A    T        0      0        2 
   9   chr9_13139680     AKia    A    T        0      0        2 
   9   chr9_13139680     AOna    A    T      0.5      1        2 
   9   chr9_13139680     ASom    A    T        0      0        2 
   9   chr9_13139680     HCab    A    T        0      0        2 
   9   chr9_13139680     HPrz    A    T        0      0        2 
   9   chr9_13139680     ZBoe    A    T        0      0        2 
   9   chr9_13139680     ZGre    A    T        0      0        2 
   9   chr9_13139680     ZHar    A    T        0      0        2 
   9   chr9_13139680   Sample    A    T        0      0        2 
   9   chr9_13152421     AAsi    C    T        0      0        2 
   9   chr9_13152421     AKia    C    T        0      0        2 
   9   chr9_13152421     AOna    C    T        0      0        2 
   9   chr9_13152421     ASom    C    T      0.5      1        2 
   9   chr9_13152421     HCab    C    T        0      0        2 
   9   chr9_13152421     HPrz    C    T        0      0        2 
   9   chr9_13152421     ZBoe    C    T        0      0        2 
   9   chr9_13152421     ZGre    C    T        0      0        2 
   9   chr9_13152421     ZHar    C    T        0      0        2 
   9   chr9_13152421   Sample    C    T        0      0        2 
   9   chr9_13152627     AAsi    G    A        0      0        2 
   9   chr9_13152627     AKia    G    A        0      0        2 
   9   chr9_13152627     AOna    G    A        0      0        2 
   9   chr9_13152627     ASom    G    A        0      0        2 
   9   chr9_13152627     HCab    G    A        0      0        2 
   9   chr9_13152627     HPrz    G    A        0      0        2 
   9   chr9_13152627     ZBoe    G    A        0      0        2 
   9   chr9_13152627     ZGre    G    A      0.5      1        2 
   9   chr9_13152627     ZHar    G    A        0      0        2 
   9   chr9_13152627   Sample    G    A        0      0        2 
   9   chr9_13161273     AAsi    T    C        0      0        2 
   9   chr9_13161273     AKia    T    C        0      0        2 
   9   chr9_13161273     AOna    T    C        0      0        2 
   9   chr9_13161273     ASom    T    C        0      0        2 
   9   chr9_13161273     HCab    T    C        0      0        2 
   9   chr9_13161273     HPrz    T    C        0      0        2 
   9   chr9_13161273     ZBoe    T    C        0      0        2 
   9   chr9_13161273     ZGre    T    C        1      2        2 
   9   chr9_13161273     ZHar    T    C        0      0        2 
   9   chr9_13161273   Sample    T    C        0      0        2 
   9   chr9_13169447     AAsi    T    C        0      0        2 
   9   chr9_13169447     AKia    T    C        0      0        2 
   9   chr9_13169447     AOna    T    C        0      0        2 
   9   chr9_13169447     ASom    T    C        0      0        2 
   9   chr9_13169447     HCab    T    C        1      2        2 
   9   chr9_13169447     HPrz    T    C        1      2        2 
   9   chr9_13169447     ZBoe    T    C        0      0        2 
   9   chr9_13169447     ZGre    T    C        0      0        2 
   9   chr9_13169447     ZHar    T    C        0      0        2 
   9   chr9_13169447   Sample    T    C        0      0        2 
   9   chr9_13175628     AAsi    T    A        0      0        2 
   9   chr9_13175628     AKia    T    A        0      0        2 
   9   chr9_13175628     AOna    T    A        0      0        2 
   9   chr9_13175628     ASom    T    A        0      0        2 
   9   chr9_13175628     HCab    T    A        0      0        2 
   9   chr9_13175628     HPrz    T    A        0      0        2 
   9   chr9_13175628     ZBoe    T    A      0.5      1        2 
   9   chr9_13175628     ZGre    T    A        0      0        2 
   9   chr9_13175628     ZHar    T    A        0      0        2 
   9   chr9_13175628   Sample    T    A        0      0        2 
   9   chr9_13176835     AAsi    T    G      0.5      1        2 
   9   chr9_13176835     AKia    T    G        0      0        2 
   9   chr9_13176835     AOna    T    G        0      0        2 
   9   chr9_13176835     ASom    T    G        0      0        2 
   9   chr9_13176835     HCab    T    G        0      0        2 
   9   chr9_13176835     HPrz    T    G        0      0        2 
   9   chr9_13176835     ZBoe    T    G        0      0        2 
   9   chr9_13176835     ZGre    T    G        0      0        2 
   9   chr9_13176835     ZHar    T    G        0      0        2 
   9   chr9_13176835   Sample    T    G        0      0        2 
   9   chr9_13178327     AAsi    C    A        0      0        2 
   9   chr9_13178327     AKia    C    A        0      0        2 
   9   chr9_13178327     AOna    C    A      0.5      1        2 
   9   chr9_13178327     ASom    C    A        0      0        2 
   9   chr9_13178327     HCab    C    A        0      0        2 
   9   chr9_13178327     HPrz    C    A        0      0        2 
   9   chr9_13178327     ZBoe    C    A        0      0        2 
   9   chr9_13178327     ZGre    C    A        0      0        2 
   9   chr9_13178327     ZHar    C    A        0      0        2 
   9   chr9_13178327   Sample    C    A        0      0        2 
   9   chr9_13180126     AAsi    A    G        0      0        2 
   9   chr9_13180126     AKia    A    G        0      0        2 
   9   chr9_13180126     AOna    A    G        0      0        2 
   9   chr9_13180126     ASom    A    G        0      0        2 
   9   chr9_13180126     HCab    A    G        1      2        2 
   9   chr9_13180126     HPrz    A    G        1      2        2 
   9   chr9_13180126     ZBoe    A    G        0      0        2 
   9   chr9_13180126     ZGre    A    G        0      0        2 
   9   chr9_13180126     ZHar    A    G        1      2        2 
   9   chr9_13180126   Sample    A    G        0      0        2 
   9   chr9_13189509     AAsi    G    A      0.5      1        2 
   9   chr9_13189509     AKia    G    A        0      0        2 
   9   chr9_13189509     AOna    G    A        0      0        2 
   9   chr9_13189509     ASom    G    A        0      0        2 
   9   chr9_13189509     HCab    G    A        0      0        2 
   9   chr9_13189509     HPrz    G    A        0      0        2 
   9   chr9_13189509     ZBoe    G    A        0      0        2 
   9   chr9_13189509     ZGre    G    A        0      0        2 
   9   chr9_13189509     ZHar    G    A        0      0        2 
   9   chr9_13189509   Sample    G    A        0      0        2 
   9   chr9_13192545     AAsi    C    T        0      0        2 
   9   chr9_13192545     AKia    C    T        0      0        2 
   9   chr9_13192545     AOna    C    T        0      0        2 
   9   chr9_13192545     ASom    C    T        0      0        2 
   9   chr9_13192545     HCab    C    T        1      2        2 
   9   chr9_13192545     HPrz    C    T        1      2        2 
   9   chr9_13192545     ZBoe    C    T        0      0        2 
   9   chr9_13192545     ZGre    C    T        0      0        2 
   9   chr9_13192545     ZHar    C    T        0      0        2 
   9   chr9_13192545   Sample    C    T        0      0        2 
   9   chr9_13196057     AAsi    C    G        0      0        2 
   9   chr9_13196057     AKia    C    G        0      0        2 
   9   chr9_13196057     AOna    C    G        0      0        2 
   9   chr9_13196057     ASom    C    G        0      0        2 
   9   chr9_13196057     HCab    C    G        1      2        2 
   9   chr9_13196057     HPrz    C    G        1      2        2 
   9   chr9_13196057     ZBoe    C    G        0      0        2 
   9   chr9_13196057     ZGre    C    G        0      0        2 
   9   chr9_13196057     ZHar    C    G        0      0        2 
   9   chr9_13196057   Sample    C    G        0      0        2 
   9   chr9_13196458     AAsi    C    G        0      0        2 
   9   chr9_13196458     AKia    C    G        0      0        2 
   9   chr9_13196458     AOna    C    G        0      0        2 
   9   chr9_13196458     ASom    C    G        0      0        2 
   9   chr9_13196458     HCab    C    G        0      0        2 
   9   chr9_13196458     HPrz    C    G        0      0        2 
   9   chr9_13196458     ZBoe    C    G        0      0        2 
   9   chr9_13196458     ZGre    C    G        0      0        2 
   9   chr9_13196458     ZHar    C    G      0.5      1        2 
   9   chr9_13196458   Sample    C    G        0      0        2 
   9   chr9_13196471     AAsi    T    G        0      0        2 
   9   chr9_13196471     AKia    T    G        0      0        2 
   9   chr9_13196471     AOna    T    G        0      0        2 
   9   chr9_13196471     ASom    T    G        0      0        2 
   9   chr9_13196471     HCab    T    G        1      2        2 
   9   chr9_13196471     HPrz    T    G        1      2        2 
   9   chr9_13196471     ZBoe    T    G        0      0        2 
   9   chr9_13196471     ZGre    T    G        0      0        2 
   9   chr9_13196471     ZHar    T    G        0      0        2 
   9   chr9_13196471   Sample    T    G        0      0        2 
   9   chr9_13218344     AAsi    A    G        0      0        2 
   9   chr9_13218344     AKia    A    G        0      0        2 
   9   chr9_13218344     AOna    A    G        0      0        2 
   9   chr9_13218344     ASom    A    G        0      0        2 
   9   chr9_13218344     HCab    A    G        1      2        2 
   9   chr9_13218344     HPrz    A    G        1      2        2 
   9   chr9_13218344     ZBoe    A    G        0      0        2 
   9   chr9_13218344     ZGre    A    G        0      0        2 
   9   chr9_13218344     ZHar    A    G        0      0        2 
   9   chr9_13218344   Sample    A    G        0      0        2 
   9   chr9_13219173     AAsi    G    A        0      0        2 
   9   chr9_13219173     AKia    G    A        0      0        2 
   9   chr9_13219173     AOna    G    A        0      0        2 
   9   chr9_13219173     ASom    G    A        0      0        2 
   9   chr9_13219173     HCab    G    A        1      2        2 
   9   chr9_13219173     HPrz    G    A        1      2        2 
   9   chr9_13219173     ZBoe    G    A        0      0        2 
   9   chr9_13219173     ZGre    G    A        0      0        2 
   9   chr9_13219173     ZHar    G    A        0      0        2 
   9   chr9_13219173   Sample    G    A        0      0        2 
   9   chr9_13222272     AAsi    G    A        0      0        2 
   9   chr9_13222272     AKia    G    A        0      0        2 
   9   chr9_13222272     AOna    G    A        0      0        2 
   9   chr9_13222272     ASom    G    A        0      0        2 
   9   chr9_13222272     HCab    G    A        1      2        2 
   9   chr9_13222272     HPrz    G    A        1      2        2 
   9   chr9_13222272     ZBoe    G    A        0      0        2 
   9   chr9_13222272     ZGre    G    A        0      0        2 
   9   chr9_13222272     ZHar    G    A        0      0        2 
   9   chr9_13222272   Sample    G    A        0      0        2 
   9   chr9_13226103     AAsi    G    A        0      0        2 
   9   chr9_13226103     AKia    G    A        0      0        2 
   9   chr9_13226103     AOna    G    A        0      0        2 
   9   chr9_13226103     ASom    G    A        0      0        2 
   9   chr9_13226103     HCab    G    A        0      0        2 
   9   chr9_13226103     HPrz    G    A        0      0        2 
   9   chr9_13226103     ZBoe    G    A        0      0        2 
   9   chr9_13226103     ZGre    G    A        0      0        2 
   9   chr9_13226103     ZHar    G    A        1      2        2 
   9   chr9_13226103   Sample    G    A        0      0        2 
   9   chr9_13230434     AAsi    T    C        0      0        2 
   9   chr9_13230434     AKia    T    C        0      0        2 
   9   chr9_13230434     AOna    T    C        0      0        2 
   9   chr9_13230434     ASom    T    C        0      0        2 
   9   chr9_13230434     HCab    T    C        0      0        2 
   9   chr9_13230434     HPrz    T    C        0      0        2 
   9   chr9_13230434     ZBoe    T    C        0      0        2 
   9   chr9_13230434     ZGre    T    C        1      2        2 
   9   chr9_13230434     ZHar    T    C        0      0        2 
   9   chr9_13230434   Sample    T    C        0      0        2 
   9   chr9_13231723     AAsi    T    C        0      0        2 
   9   chr9_13231723     AKia    T    C        0      0        2 
   9   chr9_13231723     AOna    T    C        0      0        2 
   9   chr9_13231723     ASom    T    C        0      0        2 
   9   chr9_13231723     HCab    T    C        1      2        2 
   9   chr9_13231723     HPrz    T    C        1      2        2 
   9   chr9_13231723     ZBoe    T    C        0      0        2 
   9   chr9_13231723     ZGre    T    C        0      0        2 
   9   chr9_13231723     ZHar    T    C        0      0        2 
   9   chr9_13231723   Sample    T    C        0      0        2 
   9   chr9_13232898     AAsi    T    C        0      0        2 
   9   chr9_13232898     AKia    T    C        0      0        2 
   9   chr9_13232898     AOna    T    C        0      0        2 
   9   chr9_13232898     ASom    T    C        0      0        2 
   9   chr9_13232898     HCab    T    C        1      2        2 
   9   chr9_13232898     HPrz    T    C        1      2        2 
   9   chr9_13232898     ZBoe    T    C        0      0        2 
   9   chr9_13232898     ZGre    T    C        0      0        2 
   9   chr9_13232898     ZHar    T    C        0      0        2 
   9   chr9_13232898   Sample    T    C        0      0        2 
   9   chr9_13239948     AAsi    G    A        0      0        2 
   9   chr9_13239948     AKia    G    A        0      0        2 
   9   chr9_13239948     AOna    G    A        0      0        2 
   9   chr9_13239948     ASom    G    A        0      0        2 
   9   chr9_13239948     HCab    G    A        1      2        2 
   9   chr9_13239948     HPrz    G    A        1      2        2 
   9   chr9_13239948     ZBoe    G    A        0      0        2 
   9   chr9_13239948     ZGre    G    A        0      0        2 
   9   chr9_13239948     ZHar    G    A        0      0        2 
   9   chr9_13239948   Sample    G    A        0      0        2 
   9   chr9_13252747     AAsi    C    T        0      0        2 
   9   chr9_13252747     AKia    C    T        0      0        2 
   9   chr9_13252747     AOna    C    T        0      0        2 
   9   chr9_13252747     ASom    C    T        0      0        2 
   9   chr9_13252747     HCab    C    T        0      0        2 
   9   chr9_13252747     HPrz    C    T        0      0        2 
   9   chr9_13252747     ZBoe    C    T      0.5      1        2 
   9   chr9_13252747     ZGre    C    T        0      0        2 
   9   chr9_13252747     ZHar    C    T        0      0        2 
   9   chr9_13252747   Sample    C    T        0      0        2 
   9   chr9_13254847     AAsi    C    A        0      0        2 
   9   chr9_13254847     AKia    C    A        0      0        2 
   9   chr9_13254847     AOna    C    A        0      0        2 
   9   chr9_13254847     ASom    C    A        0      0        2 
   9   chr9_13254847     HCab    C    A        1      2        2 
   9   chr9_13254847     HPrz    C    A        1      2        2 
   9   chr9_13254847     ZBoe    C    A        0      0        2 
   9   chr9_13254847     ZGre    C    A        0      0        2 
   9   chr9_13254847     ZHar    C    A        0      0        2 
   9   chr9_13254847   Sample    C    A        0      0        2 
   9   chr9_13263394     AAsi    T    C        0      0        2 
   9   chr9_13263394     AKia    T    C        0      0        2 
   9   chr9_13263394     AOna    T    C        0      0        2 
   9   chr9_13263394     ASom    T    C        0      0        2 
   9   chr9_13263394     HCab    T    C        0      0        2 
   9   chr9_13263394     HPrz    T    C        0      0        2 
   9   chr9_13263394     ZBoe    T    C        0      0        2 
   9   chr9_13263394     ZGre    T    C        0      0        2 
   9   chr9_13263394     ZHar    T    C      0.5      1        2 
   9   chr9_13263394   Sample    T    C        0      0        2 
   9   chr9_13264542     AAsi    C    T        0      0        2 
   9   chr9_13264542     AKia    C    T        0      0        2 
   9   chr9_13264542     AOna    C    T        0      0        2 
   9   chr9_13264542     ASom    C    T        0      0        2 
   9   chr9_13264542     HCab    C    T        0      0        2 
   9   chr9_13264542     HPrz    C    T        0      0        2 
   9   chr9_13264542     ZBoe    C    T        0      0        2 
   9   chr9_13264542     ZGre    C    T        0      0        2 
   9   chr9_13264542     ZHar    C    T        1      2        2 
   9   chr9_13264542   Sample    C    T        0      0        2 
   9   chr9_13276578     AAsi    C    T        0      0        2 
   9   chr9_13276578     AKia    C    T        0      0        2 
   9   chr9_13276578     AOna    C    T        0      0        2 
   9   chr9_13276578     ASom    C    T        0      0        2 
   9   chr9_13276578     HCab    C    T        1      2        2 
   9   chr9_13276578     HPrz    C    T        1      2        2 
   9   chr9_13276578     ZBoe    C    T        0      0        2 
   9   chr9_13276578     ZGre    C    T        0      0        2 
   9   chr9_13276578     ZHar    C    T        0      0        2 
   9   chr9_13276578   Sample    C    T        0      0        2 
   9   chr9_13278241     AAsi    T    C        0      0        2 
   9   chr9_13278241     AKia    T    C        0      0        2 
   9   chr9_13278241     AOna    T    C        0      0        2 
   9   chr9_13278241     ASom    T    C        0      0        2 
   9   chr9_13278241     HCab    T    C        1      2        2 
   9   chr9_13278241     HPrz    T    C        1      2        2 
   9   chr9_13278241     ZBoe    T    C        0      0        2 
   9   chr9_13278241     ZGre    T    C        0      0        2 
   9   chr9_13278241     ZHar    T    C        0      0        2 
   9   chr9_13278241   Sample    T    C        0      0        2 
   9   chr9_13280885     AAsi    T    C        0      0        2 
   9   chr9_13280885     AKia    T    C        0      0        2 
   9   chr9_13280885     AOna    T    C        0      0        2 
   9   chr9_13280885     ASom    T    C        0      0        2 
   9   chr9_13280885     HCab    T    C        1      2        2 
   9   chr9_13280885     HPrz    T    C        1      2        2 
   9   chr9_13280885     ZBoe    T    C        0      0        2 
   9   chr9_13280885     ZGre    T    C        0      0        2 
   9   chr9_13280885     ZHar    T    C        0      0        2 
   9   chr9_13280885   Sample    T    C        0      0        2 
   9   chr9_13293643     AAsi    A    G        0      0        2 
   9   chr9_13293643     AKia    A    G        0      0        2 
   9   chr9_13293643     AOna    A    G        0      0        2 
   9   chr9_13293643     ASom    A    G        0      0        2 
   9   chr9_13293643     HCab    A    G        1      2        2 
   9   chr9_13293643     HPrz    A    G        1      2        2 
   9   chr9_13293643     ZBoe    A    G        0      0        2 
   9   chr9_13293643     ZGre    A    G        0      0        2 
   9   chr9_13293643     ZHar    A    G        0      0        2 
   9   chr9_13293643   Sample    A    G        0      0        2 
   9   chr9_13310037     AAsi    T    C        0      0        2 
   9   chr9_13310037     AKia    T    C        0      0        2 
   9   chr9_13310037     AOna    T    C        0      0        2 
   9   chr9_13310037     ASom    T    C        0      0        2 
   9   chr9_13310037     HCab    T    C        0      0        2 
   9   chr9_13310037     HPrz    T    C        0      0        2 
   9   chr9_13310037     ZBoe    T    C        0      0        2 
   9   chr9_13310037     ZGre    T    C        0      0        2 
   9   chr9_13310037     ZHar    T    C        1      2        2 
   9   chr9_13310037   Sample    T    C        0      0        2 
   9   chr9_13310887     AAsi    G    A        0      0        2 
   9   chr9_13310887     AKia    G    A        0      0        2 
   9   chr9_13310887     AOna    G    A        0      0        2 
   9   chr9_13310887     ASom    G    A        0      0        2 
   9   chr9_13310887     HCab    G    A        1      2        2 
   9   chr9_13310887     HPrz    G    A        1      2        2 
   9   chr9_13310887     ZBoe    G    A        0      0        2 
   9   chr9_13310887     ZGre    G    A        0      0        2 
   9   chr9_13310887     ZHar    G    A        0      0        2 
   9   chr9_13310887   Sample    G    A        0      0        2 
   9   chr9_13311230     AAsi    T    C        0      0        2 
   9   chr9_13311230     AKia    T    C        0      0        2 
   9   chr9_13311230     AOna    T    C        0      0        2 
   9   chr9_13311230     ASom    T    C        0      0        2 
   9   chr9_13311230     HCab    T    C        0      0        2 
   9   chr9_13311230     HPrz    T    C        0      0        2 
   9   chr9_13311230     ZBoe    T    C        0      0        2 
   9   chr9_13311230     ZGre    T    C      0.5      1        2 
   9   chr9_13311230     ZHar    T    C        0      0        2 
   9   chr9_13311230   Sample    T    C        0      0        2 
   9   chr9_13311902     AAsi    G    A        0      0        2 
   9   chr9_13311902     AKia    G    A        0      0        2 
   9   chr9_13311902     AOna    G    A        0      0        2 
   9   chr9_13311902     ASom    G    A        0      0        2 
   9   chr9_13311902     HCab    G    A        0      0        2 
   9   chr9_13311902     HPrz    G    A        0      0        2 
   9   chr9_13311902     ZBoe    G    A      0.5      1        2 
   9   chr9_13311902     ZGre    G    A        0      0        2 
   9   chr9_13311902     ZHar    G    A        0      0        2 
   9   chr9_13311902   Sample    G    A        0      0        2 
   9   chr9_13313945     AAsi    A    G        0      0        2 
   9   chr9_13313945     AKia    A    G        0      0        2 
   9   chr9_13313945     AOna    A    G        0      0        2 
   9   chr9_13313945     ASom    A    G        0      0        2 
   9   chr9_13313945     HCab    A    G        1      2        2 
   9   chr9_13313945     HPrz    A    G        1      2        2 
   9   chr9_13313945     ZBoe    A    G        0      0        2 
   9   chr9_13313945     ZGre    A    G      0.5      1        2 
   9   chr9_13313945     ZHar    A    G        0      0        2 
   9   chr9_13313945   Sample    A    G        0      0        2 
   9   chr9_13314373     AAsi    T    C        0      0        2 
   9   chr9_13314373     AKia    T    C        0      0        2 
   9   chr9_13314373     AOna    T    C        0      0        2 
   9   chr9_13314373     ASom    T    C      0.5      1        2 
   9   chr9_13314373     HCab    T    C        0      0        2 
   9   chr9_13314373     HPrz    T    C        0      0        2 
   9   chr9_13314373     ZBoe    T    C        0      0        2 
   9   chr9_13314373     ZGre    T    C        0      0        2 
   9   chr9_13314373     ZHar    T    C        0      0        2 
   9   chr9_13314373   Sample    T    C        0      0        2 
   9   chr9_13328217     AAsi    T    C        0      0        2 
   9   chr9_13328217     AKia    T    C        0      0        2 
   9   chr9_13328217     AOna    T    C        0      0        2 
   9   chr9_13328217     ASom    T    C        0      0        2 
   9   chr9_13328217     HCab    T    C        0      0        2 
   9   chr9_13328217     HPrz    T    C      0.5      1        2 
   9   chr9_13328217     ZBoe    T    C        0      0        2 
   9   chr9_13328217     ZGre    T    C        0      0        2 
   9   chr9_13328217     ZHar    T    C        0      0        2 
   9   chr9_13328217   Sample    T    C        0      0        2 
   9   chr9_13330167     AAsi    T    A        0      0        2 
   9   chr9_13330167     AKia    T    A        0      0        2 
   9   chr9_13330167     AOna    T    A        0      0        2 
   9   chr9_13330167     ASom    T    A        0      0        2 
   9   chr9_13330167     HCab    T    A        1      2        2 
   9   chr9_13330167     HPrz    T    A        1      2        2 
   9   chr9_13330167     ZBoe    T    A        0      0        2 
   9   chr9_13330167     ZGre    T    A        0      0        2 
   9   chr9_13330167     ZHar    T    A        0      0        2 
   9   chr9_13330167   Sample    T    A        0      0        2 
   9   chr9_13333843     AAsi    A    G        0      0        2 
   9   chr9_13333843     AKia    A    G        0      0        2 
   9   chr9_13333843     AOna    A    G        0      0        2 
   9   chr9_13333843     ASom    A    G        0      0        2 
   9   chr9_13333843     HCab    A    G        0      0        2 
   9   chr9_13333843     HPrz    A    G      0.5      1        2 
   9   chr9_13333843     ZBoe    A    G        0      0        2 
   9   chr9_13333843     ZGre    A    G        0      0        2 
   9   chr9_13333843     ZHar    A    G        0      0        2 
   9   chr9_13333843   Sample    A    G        0      0        2 
   9   chr9_13334534     AAsi    C    T        0      0        2 
   9   chr9_13334534     AKia    C    T        0      0        2 
   9   chr9_13334534     AOna    C    T        0      0        2 
   9   chr9_13334534     ASom    C    T        0      0        2 
   9   chr9_13334534     HCab    C    T        0      0        2 
   9   chr9_13334534     HPrz    C    T        0      0        2 
   9   chr9_13334534     ZBoe    C    T        1      2        2 
   9   chr9_13334534     ZGre    C    T        0      0        2 
   9   chr9_13334534     ZHar    C    T        0      0        2 
   9   chr9_13334534   Sample    C    T        0      0        2 
   9   chr9_13334987     AAsi    C    G        0      0        2 
   9   chr9_13334987     AKia    C    G        0      0        2 
   9   chr9_13334987     AOna    C    G        0      0        2 
   9   chr9_13334987     ASom    C    G        0      0        2 
   9   chr9_13334987     HCab    C    G        0      0        2 
   9   chr9_13334987     HPrz    C    G        0      0        2 
   9   chr9_13334987     ZBoe    C    G      0.5      1        2 
   9   chr9_13334987     ZGre    C    G        0      0        2 
   9   chr9_13334987     ZHar    C    G        0      0        2 
   9   chr9_13334987   Sample    C    G        0      0        2 
   9   chr9_13341303     AAsi    C    T        0      0        2 
   9   chr9_13341303     AKia    C    T        0      0        2 
   9   chr9_13341303     AOna    C    T        0      0        2 
   9   chr9_13341303     ASom    C    T        0      0        2 
   9   chr9_13341303     HCab    C    T        0      0        2 
   9   chr9_13341303     HPrz    C    T        0      0        2 
   9   chr9_13341303     ZBoe    C    T        1      2        2 
   9   chr9_13341303     ZGre    C    T        0      0        2 
   9   chr9_13341303     ZHar    C    T        0      0        2 
   9   chr9_13341303   Sample    C    T        0      0        2 
   9   chr9_13343578     AAsi    G    C        0      0        2 
   9   chr9_13343578     AKia    G    C        1      2        2 
   9   chr9_13343578     AOna    G    C      0.5      1        2 
   9   chr9_13343578     ASom    G    C        0      0        2 
   9   chr9_13343578     HCab    G    C        0      0        2 
   9   chr9_13343578     HPrz    G    C        0      0        2 
   9   chr9_13343578     ZBoe    G    C        0      0        2 
   9   chr9_13343578     ZGre    G    C        0      0        2 
   9   chr9_13343578     ZHar    G    C        0      0        2 
   9   chr9_13343578   Sample    G    C        0      0        2 
   9   chr9_13349415     AAsi    C    G        0      0        2 
   9   chr9_13349415     AKia    C    G        0      0        2 
   9   chr9_13349415     AOna    C    G        0      0        2 
   9   chr9_13349415     ASom    C    G        0      0        2 
   9   chr9_13349415     HCab    C    G        0      0        2 
   9   chr9_13349415     HPrz    C    G        0      0        2 
   9   chr9_13349415     ZBoe    C    G        0      0        2 
   9   chr9_13349415     ZGre    C    G        0      0        2 
   9   chr9_13349415     ZHar    C    G        1      2        2 
   9   chr9_13349415   Sample    C    G        0      0        2 
   9   chr9_13352241     AAsi    G    A        0      0        2 
   9   chr9_13352241     AKia    G    A      0.5      1        2 
   9   chr9_13352241     AOna    G    A        0      0        2 
   9   chr9_13352241     ASom    G    A        0      0        2 
   9   chr9_13352241     HCab    G    A        0      0        2 
   9   chr9_13352241     HPrz    G    A        0      0        2 
   9   chr9_13352241     ZBoe    G    A        0      0        2 
   9   chr9_13352241     ZGre    G    A        0      0        2 
   9   chr9_13352241     ZHar    G    A        0      0        2 
   9   chr9_13352241   Sample    G    A        0      0        2 
   9   chr9_13360259     AAsi    A    T        0      0        2 
   9   chr9_13360259     AKia    A    T        0      0        2 
   9   chr9_13360259     AOna    A    T        0      0        2 
   9   chr9_13360259     ASom    A    T        0      0        2 
   9   chr9_13360259     HCab    A    T        0      0        2 
   9   chr9_13360259     HPrz    A    T        0      0        2 
   9   chr9_13360259     ZBoe    A    T        0      0        2 
   9   chr9_13360259     ZGre    A    T        0      0        2 
   9   chr9_13360259     ZHar    A    T        1      2        2 
   9   chr9_13360259   Sample    A    T        0      0        2 
   9   chr9_13361523     AAsi    G    C        0      0        2 
   9   chr9_13361523     AKia    G    C        0      0        2 
   9   chr9_13361523     AOna    G    C        0      0        2 
   9   chr9_13361523     ASom    G    C        0      0        2 
   9   chr9_13361523     HCab    G    C        1      2        2 
   9   chr9_13361523     HPrz    G    C        1      2        2 
   9   chr9_13361523     ZBoe    G    C        0      0        2 
   9   chr9_13361523     ZGre    G    C        0      0        2 
   9   chr9_13361523     ZHar    G    C        0      0        2 
   9   chr9_13361523   Sample    G    C        0      0        2 
   9   chr9_13363264     AAsi    A    G        0      0        2 
   9   chr9_13363264     AKia    A    G        0      0        2 
   9   chr9_13363264     AOna    A    G        0      0        2 
   9   chr9_13363264     ASom    A    G        0      0        2 
   9   chr9_13363264     HCab    A    G      0.5      1        2 
   9   chr9_13363264     HPrz    A    G      0.5      1        2 
   9   chr9_13363264     ZBoe    A    G        0      0        2 
   9   chr9_13363264     ZGre    A    G        0      0        2 
   9   chr9_13363264     ZHar    A    G        0      0        2 
   9   chr9_13363264   Sample    A    G        0      0        2 
   9   chr9_13366648     AAsi    A    C        0      0        2 
   9   chr9_13366648     AKia    A    C        0      0        2 
   9   chr9_13366648     AOna    A    C        0      0        2 
   9   chr9_13366648     ASom    A    C        0      0        2 
   9   chr9_13366648     HCab    A    C        1      2        2 
   9   chr9_13366648     HPrz    A    C        1      2        2 
   9   chr9_13366648     ZBoe    A    C        0      0        2 
   9   chr9_13366648     ZGre    A    C        0      0        2 
   9   chr9_13366648     ZHar    A    C        0      0        2 
   9   chr9_13366648   Sample    A    C        0      0        2 
   9   chr9_13370856     AAsi    A    T        1      2        2 
   9   chr9_13370856     AKia    A    T        0      0        2 
   9   chr9_13370856     AOna    A    T        0      0        2 
   9   chr9_13370856     ASom    A    T        1      2        2 
   9   chr9_13370856     HCab    A    T        0      0        2 
   9   chr9_13370856     HPrz    A    T        0      0        2 
   9   chr9_13370856     ZBoe    A    T        0      0        2 
   9   chr9_13370856     ZGre    A    T        0      0        2 
   9   chr9_13370856     ZHar    A    T        0      0        2 
   9   chr9_13370856   Sample    A    T        1      2        2 
   9   chr9_13373839     AAsi    T    C        0      0        2 
   9   chr9_13373839     AKia    T    C        0      0        2 
   9   chr9_13373839     AOna    T    C        0      0        2 
   9   chr9_13373839     ASom    T    C        0      0        2 
   9   chr9_13373839     HCab    T    C        1      2        2 
   9   chr9_13373839     HPrz    T    C        1      2        2 
   9   chr9_13373839     ZBoe    T    C        0      0        2 
   9   chr9_13373839     ZGre    T    C        0      0        2 
   9   chr9_13373839     ZHar    T    C        0      0        2 
   9   chr9_13373839   Sample    T    C        0      0        2 
   9   chr9_13376175     AAsi    G    A        0      0        2 
   9   chr9_13376175     AKia    G    A      0.5      1        2 
   9   chr9_13376175     AOna    G    A        0      0        2 
   9   chr9_13376175     ASom    G    A        0      0        2 
   9   chr9_13376175     HCab    G    A        0      0        2 
   9   chr9_13376175     HPrz    G    A        0      0        2 
   9   chr9_13376175     ZBoe    G    A        0      0        2 
   9   chr9_13376175     ZGre    G    A        0      0        2 
   9   chr9_13376175     ZHar    G    A        0      0        2 
   9   chr9_13376175   Sample    G    A        0      0        2 
   9   chr9_13376493     AAsi    T    C        0      0        2 
   9   chr9_13376493     AKia    T    C        0      0        2 
   9   chr9_13376493     AOna    T    C      0.5      1        2 
   9   chr9_13376493     ASom    T    C        0      0        2 
   9   chr9_13376493     HCab    T    C        0      0        2 
   9   chr9_13376493     HPrz    T    C        0      0        2 
   9   chr9_13376493     ZBoe    T    C        0      0        2 
   9   chr9_13376493     ZGre    T    C        0      0        2 
   9   chr9_13376493     ZHar    T    C        0      0        2 
   9   chr9_13376493   Sample    T    C        0      0        2 
   9   chr9_13380451     AAsi    A    G        0      0        2 
   9   chr9_13380451     AKia    A    G        0      0        2 
   9   chr9_13380451     AOna    A    G        0      0        2 
   9   chr9_13380451     ASom    A    G        0      0        2 
   9   chr9_13380451     HCab    A    G        0      0        2 
   9   chr9_13380451     HPrz    A    G        0      0        2 
   9   chr9_13380451     ZBoe    A    G        0      0        2 
   9   chr9_13380451     ZGre    A    G      0.5      1        2 
   9   chr9_13380451     ZHar    A    G        0      0        2 
   9   chr9_13380451   Sample    A    G        0      0        2 
   9   chr9_13381912     AAsi    A    G        0      0        2 
   9   chr9_13381912     AKia    A    G        1      2        2 
   9   chr9_13381912     AOna    A    G        0      0        2 
   9   chr9_13381912     ASom    A    G        0      0        2 
   9   chr9_13381912     HCab    A    G        0      0        2 
   9   chr9_13381912     HPrz    A    G        0      0        2 
   9   chr9_13381912     ZBoe    A    G        0      0        2 
   9   chr9_13381912     ZGre    A    G        0      0        2 
   9   chr9_13381912     ZHar    A    G        0      0        2 
   9   chr9_13381912   Sample    A    G        0      0        2 
   9   chr9_13384253     AAsi    T    A      0.5      1        2 
   9   chr9_13384253     AKia    T    A        0      0        2 
   9   chr9_13384253     AOna    T    A        0      0        2 
   9   chr9_13384253     ASom    T    A        0      0        2 
   9   chr9_13384253     HCab    T    A        0      0        2 
   9   chr9_13384253     HPrz    T    A        0      0        2 
   9   chr9_13384253     ZBoe    T    A        0      0        2 
   9   chr9_13384253     ZGre    T    A        0      0        2 
   9   chr9_13384253     ZHar    T    A        0      0        2 
   9   chr9_13384253   Sample    T    A        0      0        2 
   9   chr9_13387005     AAsi    A    T        0      0        2 
   9   chr9_13387005     AKia    A    T      0.5      1        2 
   9   chr9_13387005     AOna    A    T        0      0        2 
   9   chr9_13387005     ASom    A    T        0      0        2 
   9   chr9_13387005     HCab    A    T        0      0        2 
   9   chr9_13387005     HPrz    A    T        0      0        2 
   9   chr9_13387005     ZBoe    A    T        0      0        2 
   9   chr9_13387005     ZGre    A    T        0      0        2 
   9   chr9_13387005     ZHar    A    T        0      0        2 
   9   chr9_13387005   Sample    A    T        0      0        2 
   9   chr9_13389665     AAsi    G    C        0      0        2 
   9   chr9_13389665     AKia    G    C        0      0        2 
   9   chr9_13389665     AOna    G    C      0.5      1        2 
   9   chr9_13389665     ASom    G    C        0      0        2 
   9   chr9_13389665     HCab    G    C        0      0        2 
   9   chr9_13389665     HPrz    G    C        0      0        2 
   9   chr9_13389665     ZBoe    G    C        0      0        2 
   9   chr9_13389665     ZGre    G    C        0      0        2 
   9   chr9_13389665     ZHar    G    C        0      0        2 
   9   chr9_13389665   Sample    G    C        0      0        2 
   9   chr9_13390082     AAsi    T    C        0      0        2 
   9   chr9_13390082     AKia    T    C        0      0        2 
   9   chr9_13390082     AOna    T    C      0.5      1        2 
   9   chr9_13390082     ASom    T    C        0      0        2 
   9   chr9_13390082     HCab    T    C        0      0        2 
   9   chr9_13390082     HPrz    T    C        0      0        2 
   9   chr9_13390082     ZBoe    T    C        0      0        2 
   9   chr9_13390082     ZGre    T    C        0      0        2 
   9   chr9_13390082     ZHar    T    C        0      0        2 
   9   chr9_13390082   Sample    T    C        0      0        2 
   9   chr9_13390103     AAsi    C    G      0.5      1        2 
   9   chr9_13390103     AKia    C    G        0      0        2 
   9   chr9_13390103     AOna    C    G        0      0        2 
   9   chr9_13390103     ASom    C    G      0.5      1        2 
   9   chr9_13390103     HCab    C    G        0      0        2 
   9   chr9_13390103     HPrz    C    G        0      0        2 
   9   chr9_13390103     ZBoe    C    G        0      0        2 
   9   chr9_13390103     ZGre    C    G        0      0        2 
   9   chr9_13390103     ZHar    C    G        0      0        2 
   9   chr9_13390103   Sample    C    G        1      2        2 
   9   chr9_13391180     AAsi    G    C        0      0        2 
   9   chr9_13391180     AKia    G    C        0      0        2 
   9   chr9_13391180     AOna    G    C        0      0        2 
   9   chr9_13391180     ASom    G    C        0      0        2 
   9   chr9_13391180     HCab    G    C        1      2        2 
   9   chr9_13391180     HPrz    G    C        1      2        2 
   9   chr9_13391180     ZBoe    G    C        0      0        2 
   9   chr9_13391180     ZGre    G    C        0      0        2 
   9   chr9_13391180     ZHar    G    C        0      0        2 
   9   chr9_13391180   Sample    G    C        0      0        2 
   9   chr9_13391844     AAsi    C    T        0      0        2 
   9   chr9_13391844     AKia    C    T        0      0        2 
   9   chr9_13391844     AOna    C    T        0      0        2 
   9   chr9_13391844     ASom    C    T        0      0        2 
   9   chr9_13391844     HCab    C    T        1      2        2 
   9   chr9_13391844     HPrz    C    T        1      2        2 
   9   chr9_13391844     ZBoe    C    T        0      0        2 
   9   chr9_13391844     ZGre    C    T        0      0        2 
   9   chr9_13391844     ZHar    C    T        0      0        2 
   9   chr9_13391844   Sample    C    T        0      0        2 
   9   chr9_13396066     AAsi    T    C        0      0        2 
   9   chr9_13396066     AKia    T    C        0      0        2 
   9   chr9_13396066     AOna    T    C        0      0        2 
   9   chr9_13396066     ASom    T    C        0      0        2 
   9   chr9_13396066     HCab    T    C        0      0        2 
   9   chr9_13396066     HPrz    T    C        0      0        2 
   9   chr9_13396066     ZBoe    T    C        0      0        2 
   9   chr9_13396066     ZGre    T    C      0.5      1        2 
   9   chr9_13396066     ZHar    T    C        0      0        2 
   9   chr9_13396066   Sample    T    C        0      0        2 
   9   chr9_13396712     AAsi    C    T        0      0        2 
   9   chr9_13396712     AKia    C    T        0      0        2 
   9   chr9_13396712     AOna    C    T        0      0        2 
   9   chr9_13396712     ASom    C    T        0      0        2 
   9   chr9_13396712     HCab    C    T        1      2        2 
   9   chr9_13396712     HPrz    C    T        1      2        2 
   9   chr9_13396712     ZBoe    C    T        0      0        2 
   9   chr9_13396712     ZGre    C    T        0      0        2 
   9   chr9_13396712     ZHar    C    T        0      0        2 
   9   chr9_13396712   Sample    C    T        0      0        2 
   9   chr9_13409434     AAsi    C    T        0      0        2 
   9   chr9_13409434     AKia    C    T        0      0        2 
   9   chr9_13409434     AOna    C    T        0      0        2 
   9   chr9_13409434     ASom    C    T        0      0        2 
   9   chr9_13409434     HCab    C    T        1      2        2 
   9   chr9_13409434     HPrz    C    T      0.5      1        2 
   9   chr9_13409434     ZBoe    C    T        0      0        2 
   9   chr9_13409434     ZGre    C    T        0      0        2 
   9   chr9_13409434     ZHar    C    T        0      0        2 
   9   chr9_13409434   Sample    C    T        0      0        2 
   9   chr9_13417920     AAsi    T    A        0      0        2 
   9   chr9_13417920     AKia    T    A        0      0        2 
   9   chr9_13417920     AOna    T    A        0      0        2 
   9   chr9_13417920     ASom    T    A        0      0        2 
   9   chr9_13417920     HCab    T    A        0      0        2 
   9   chr9_13417920     HPrz    T    A        0      0        2 
   9   chr9_13417920     ZBoe    T    A        0      0        2 
   9   chr9_13417920     ZGre    T    A        0      0        2 
   9   chr9_13417920     ZHar    T    A        1      2        2 
   9   chr9_13417920   Sample    T    A        0      0        2 
   9   chr9_13418683     AAsi    A    G        0      0        2 
   9   chr9_13418683     AKia    A    G        0      0        2 
   9   chr9_13418683     AOna    A    G        0      0        2 
   9   chr9_13418683     ASom    A    G        0      0        2 
   9   chr9_13418683     HCab    A    G        0      0        2 
   9   chr9_13418683     HPrz    A    G        0      0        2 
   9   chr9_13418683     ZBoe    A    G        0      0        2 
   9   chr9_13418683     ZGre    A    G        0      0        2 
   9   chr9_13418683     ZHar    A    G        1      2        2 
   9   chr9_13418683   Sample    A    G        0      0        2 
   9   chr9_13419218     AAsi    G    C        0      0        2 
   9   chr9_13419218     AKia    G    C        0      0        2 
   9   chr9_13419218     AOna    G    C        0      0        2 
   9   chr9_13419218     ASom    G    C      0.5      1        2 
   9   chr9_13419218     HCab    G    C        0      0        2 
   9   chr9_13419218     HPrz    G    C        0      0        2 
   9   chr9_13419218     ZBoe    G    C        0      0        2 
   9   chr9_13419218     ZGre    G    C        0      0        2 
   9   chr9_13419218     ZHar    G    C        0      0        2 
   9   chr9_13419218   Sample    G    C        0      0        2 
   9   chr9_13420519     AAsi    C    T        0      0        2 
   9   chr9_13420519     AKia    C    T        0      0        2 
   9   chr9_13420519     AOna    C    T        0      0        2 
   9   chr9_13420519     ASom    C    T      0.5      1        2 
   9   chr9_13420519     HCab    C    T        0      0        2 
   9   chr9_13420519     HPrz    C    T        0      0        2 
   9   chr9_13420519     ZBoe    C    T        0      0        2 
   9   chr9_13420519     ZGre    C    T        0      0        2 
   9   chr9_13420519     ZHar    C    T        0      0        2 
   9   chr9_13420519   Sample    C    T        0      0        2 
   9   chr9_13422713     AAsi    G    A        0      0        2 
   9   chr9_13422713     AKia    G    A        0      0        2 
   9   chr9_13422713     AOna    G    A        0      0        2 
   9   chr9_13422713     ASom    G    A        0      0        2 
   9   chr9_13422713     HCab    G    A        1      2        2 
   9   chr9_13422713     HPrz    G    A        1      2        2 
   9   chr9_13422713     ZBoe    G    A        0      0        2 
   9   chr9_13422713     ZGre    G    A        0      0        2 
   9   chr9_13422713     ZHar    G    A        0      0        2 
   9   chr9_13422713   Sample    G    A        0      0        2 
   9   chr9_13428246     AAsi    T    C        0      0        2 
   9   chr9_13428246     AKia    T    C        0      0        2 
   9   chr9_13428246     AOna    T    C        0      0        2 
   9   chr9_13428246     ASom    T    C        0      0        2 
   9   chr9_13428246     HCab    T    C        0      0        2 
   9   chr9_13428246     HPrz    T    C        0      0        2 
   9   chr9_13428246     ZBoe    T    C        1      2        2 
   9   chr9_13428246     ZGre    T    C      0.5      1        2 
   9   chr9_13428246     ZHar    T    C        0      0        2 
   9   chr9_13428246   Sample    T    C        0      0        2 
   9   chr9_13428447     AAsi    T    C        0      0        2 
   9   chr9_13428447     AKia    T    C        0      0        2 
   9   chr9_13428447     AOna    T    C        0      0        2 
   9   chr9_13428447     ASom    T    C        0      0        2 
   9   chr9_13428447     HCab    T    C        1      2        2 
   9   chr9_13428447     HPrz    T    C        1      2        2 
   9   chr9_13428447     ZBoe    T    C        0      0        2 
   9   chr9_13428447     ZGre    T    C        0      0        2 
   9   chr9_13428447     ZHar    T    C        1      2        2 
   9   chr9_13428447   Sample    T    C        0      0        2 
   9   chr9_13432682     AAsi    T    C        0      0        2 
   9   chr9_13432682     AKia    T    C        0      0        2 
   9   chr9_13432682     AOna    T    C        0      0        2 
   9   chr9_13432682     ASom    T    C        0      0        2 
   9   chr9_13432682     HCab    T    C        1      2        2 
   9   chr9_13432682     HPrz    T    C        1      2        2 
   9   chr9_13432682     ZBoe    T    C        0      0        2 
   9   chr9_13432682     ZGre    T    C        0      0        2 
   9   chr9_13432682     ZHar    T    C        0      0        2 
   9   chr9_13432682   Sample    T    C        1      2        2 
   9   chr9_13432817     AAsi    T    C        0      0        2 
   9   chr9_13432817     AKia    T    C        0      0        2 
   9   chr9_13432817     AOna    T    C        0      0        2 
   9   chr9_13432817     ASom    T    C        0      0        2 
   9   chr9_13432817     HCab    T    C        0      0        2 
   9   chr9_13432817     HPrz    T    C        0      0        2 
   9   chr9_13432817     ZBoe    T    C      0.5      1        2 
   9   chr9_13432817     ZGre    T    C        0      0        2 
   9   chr9_13432817     ZHar    T    C        0      0        2 
   9   chr9_13432817   Sample    T    C        0      0        2 
   9   chr9_13440981     AAsi    A    C        0      0        2 
   9   chr9_13440981     AKia    A    C        0      0        2 
   9   chr9_13440981     AOna    A    C        0      0        2 
   9   chr9_13440981     ASom    A    C        0      0        2 
   9   chr9_13440981     HCab    A    C        1      2        2 
   9   chr9_13440981     HPrz    A    C        1      2        2 
   9   chr9_13440981     ZBoe    A    C        0      0        2 
   9   chr9_13440981     ZGre    A    C        0      0        2 
   9   chr9_13440981     ZHar    A    C        0      0        2 
   9   chr9_13440981   Sample    A    C        0      0        2 
   9   chr9_13445123     AAsi    G    A        0      0        2 
   9   chr9_13445123     AKia    G    A        0      0        2 
   9   chr9_13445123     AOna    G    A      0.5      1        2 
   9   chr9_13445123     ASom    G    A        0      0        2 
   9   chr9_13445123     HCab    G    A        0      0        2 
   9   chr9_13445123     HPrz    G    A        0      0        2 
   9   chr9_13445123     ZBoe    G    A        0      0        2 
   9   chr9_13445123     ZGre    G    A        0      0        2 
   9   chr9_13445123     ZHar    G    A        0      0        2 
   9   chr9_13445123   Sample    G    A        0      0        2 
   9   chr9_13458700     AAsi    A    C        0      0        2 
   9   chr9_13458700     AKia    A    C        0      0        2 
   9   chr9_13458700     AOna    A    C        0      0        2 
   9   chr9_13458700     ASom    A    C        0      0        2 
   9   chr9_13458700     HCab    A    C        0      0        2 
   9   chr9_13458700     HPrz    A    C        0      0        2 
   9   chr9_13458700     ZBoe    A    C        0      0        2 
   9   chr9_13458700     ZGre    A    C      0.5      1        2 
   9   chr9_13458700     ZHar    A    C        0      0        2 
   9   chr9_13458700   Sample    A    C        0      0        2 
   9   chr9_13460205     AAsi    C    G        0      0        2 
   9   chr9_13460205     AKia    C    G        0      0        2 
   9   chr9_13460205     AOna    C    G        0      0        2 
   9   chr9_13460205     ASom    C    G        0      0        2 
   9   chr9_13460205     HCab    C    G        1      2        2 
   9   chr9_13460205     HPrz    C    G        1      2        2 
   9   chr9_13460205     ZBoe    C    G        0      0        2 
   9   chr9_13460205     ZGre    C    G        0      0        2 
   9   chr9_13460205     ZHar    C    G        0      0        2 
   9   chr9_13460205   Sample    C    G        0      0        2 
   9   chr9_13463971     AAsi    C    G        0      0        2 
   9   chr9_13463971     AKia    C    G        1      2        2 
   9   chr9_13463971     AOna    C    G        0      0        2 
   9   chr9_13463971     ASom    C    G        0      0        2 
   9   chr9_13463971     HCab    C    G        0      0        2 
   9   chr9_13463971     HPrz    C    G        0      0        2 
   9   chr9_13463971     ZBoe    C    G        0      0        2 
   9   chr9_13463971     ZGre    C    G        0      0        2 
   9   chr9_13463971     ZHar    C    G        0      0        2 
   9   chr9_13463971   Sample    C    G        0      0        2 
   9   chr9_13466275     AAsi    T    C        0      0        2 
   9   chr9_13466275     AKia    T    C        0      0        2 
   9   chr9_13466275     AOna    T    C        0      0        2 
   9   chr9_13466275     ASom    T    C        0      0        2 
   9   chr9_13466275     HCab    T    C        1      2        2 
   9   chr9_13466275     HPrz    T    C        1      2        2 
   9   chr9_13466275     ZBoe    T    C        0      0        2 
   9   chr9_13466275     ZGre    T    C        0      0        2 
   9   chr9_13466275     ZHar    T    C        0      0        2 
   9   chr9_13466275   Sample    T    C        0      0        2 
   9   chr9_13467809     AAsi    C    G        0      0        2 
   9   chr9_13467809     AKia    C    G        0      0        2 
   9   chr9_13467809     AOna    C    G        0      0        2 
   9   chr9_13467809     ASom    C    G        0      0        2 
   9   chr9_13467809     HCab    C    G        1      2        2 
   9   chr9_13467809     HPrz    C    G        1      2        2 
   9   chr9_13467809     ZBoe    C    G        0      0        2 
   9   chr9_13467809     ZGre    C    G        0      0        2 
   9   chr9_13467809     ZHar    C    G        0      0        2 
   9   chr9_13467809   Sample    C    G        0      0        2 
   9   chr9_13467868     AAsi    G    T        0      0        2 
   9   chr9_13467868     AKia    G    T        0      0        2 
   9   chr9_13467868     AOna    G    T        0      0        2 
   9   chr9_13467868     ASom    G    T        0      0        2 
   9   chr9_13467868     HCab    G    T        0      0        2 
   9   chr9_13467868     HPrz    G    T        0      0        2 
   9   chr9_13467868     ZBoe    G    T        1      2        2 
   9   chr9_13467868     ZGre    G    T        0      0        2 
   9   chr9_13467868     ZHar    G    T        1      2        2 
   9   chr9_13467868   Sample    G    T        0      0        2 
   9   chr9_13474107     AAsi    G    A        0      0        2 
   9   chr9_13474107     AKia    G    A        1      2        2 
   9   chr9_13474107     AOna    G    A      0.5      1        2 
   9   chr9_13474107     ASom    G    A        0      0        2 
   9   chr9_13474107     HCab    G    A        0      0        2 
   9   chr9_13474107     HPrz    G    A        0      0        2 
   9   chr9_13474107     ZBoe    G    A        0      0        2 
   9   chr9_13474107     ZGre    G    A        0      0        2 
   9   chr9_13474107     ZHar    G    A        0      0        2 
   9   chr9_13474107   Sample    G    A        0      0        2 
   9   chr9_13474602     AAsi    C    A        0      0        2 
   9   chr9_13474602     AKia    C    A        0      0        2 
   9   chr9_13474602     AOna    C    A        0      0        2 
   9   chr9_13474602     ASom    C    A        0      0        2 
   9   chr9_13474602     HCab    C    A        0      0        2 
   9   chr9_13474602     HPrz    C    A        0      0        2 
   9   chr9_13474602     ZBoe    C    A      0.5      1        2 
   9   chr9_13474602     ZGre    C    A        0      0        2 
   9   chr9_13474602     ZHar    C    A        0      0        2 
   9   chr9_13474602   Sample    C    A        0      0        2 
   9   chr9_13478205     AAsi    T    C        0      0        2 
   9   chr9_13478205     AKia    T    C        0      0        2 
   9   chr9_13478205     AOna    T    C        0      0        2 
   9   chr9_13478205     ASom    T    C        0      0        2 
   9   chr9_13478205     HCab    T    C        0      0        2 
   9   chr9_13478205     HPrz    T    C        0      0        2 
   9   chr9_13478205     ZBoe    T    C      0.5      1        2 
   9   chr9_13478205     ZGre    T    C        0      0        2 
   9   chr9_13478205     ZHar    T    C        0      0        2 
   9   chr9_13478205   Sample    T    C        0      0        2 
   9   chr9_13483823     AAsi    G    A        0      0        2 
   9   chr9_13483823     AKia    G    A        0      0        2 
   9   chr9_13483823     AOna    G    A      0.5      1        2 
   9   chr9_13483823     ASom    G    A        0      0        2 
   9   chr9_13483823     HCab    G    A        0      0        2 
   9   chr9_13483823     HPrz    G    A        0      0        2 
   9   chr9_13483823     ZBoe    G    A        0      0        2 
   9   chr9_13483823     ZGre    G    A        0      0        2 
   9   chr9_13483823     ZHar    G    A        0      0        2 
   9   chr9_13483823   Sample    G    A        0      0        2 
   9   chr9_13493123     AAsi    A    C        0      0        2 
   9   chr9_13493123     AKia    A    C        0      0        2 
   9   chr9_13493123     AOna    A    C        0      0        2 
   9   chr9_13493123     ASom    A    C        0      0        2 
   9   chr9_13493123     HCab    A    C        0      0        2 
   9   chr9_13493123     HPrz    A    C        0      0        2 
   9   chr9_13493123     ZBoe    A    C        0      0        2 
   9   chr9_13493123     ZGre    A    C        0      0        2 
   9   chr9_13493123     ZHar    A    C      0.5      1        2 
   9   chr9_13493123   Sample    A    C        0      0        2 
   9   chr9_13498213     AAsi    T    C        0      0        2 
   9   chr9_13498213     AKia    T    C        1      2        2 
   9   chr9_13498213     AOna    T    C      0.5      1        2 
   9   chr9_13498213     ASom    T    C        0      0        2 
   9   chr9_13498213     HCab    T    C        0      0        2 
   9   chr9_13498213     HPrz    T    C        0      0        2 
   9   chr9_13498213     ZBoe    T    C        0      0        2 
   9   chr9_13498213     ZGre    T    C        0      0        2 
   9   chr9_13498213     ZHar    T    C        0      0        2 
   9   chr9_13498213   Sample    T    C        0      0        2 
   9   chr9_13499295     AAsi    G    A        0      0        2 
   9   chr9_13499295     AKia    G    A        0      0        2 
   9   chr9_13499295     AOna    G    A        1      2        2 
   9   chr9_13499295     ASom    G    A        0      0        2 
   9   chr9_13499295     HCab    G    A        0      0        2 
   9   chr9_13499295     HPrz    G    A        0      0        2 
   9   chr9_13499295     ZBoe    G    A        0      0        2 
   9   chr9_13499295     ZGre    G    A        0      0        2 
   9   chr9_13499295     ZHar    G    A        0      0        2 
   9   chr9_13499295   Sample    G    A        0      0        2 
   9   chr9_13501039     AAsi    C    T        0      0        2 
   9   chr9_13501039     AKia    C    T        0      0        2 
   9   chr9_13501039     AOna    C    T        0      0        2 
   9   chr9_13501039     ASom    C    T        0      0        2 
   9   chr9_13501039     HCab    C    T      0.5      1        2 
   9   chr9_13501039     HPrz    C    T        0      0        2 
   9   chr9_13501039     ZBoe    C    T        0      0        2 
   9   chr9_13501039     ZGre    C    T        0      0        2 
   9   chr9_13501039     ZHar    C    T        0      0        2 
   9   chr9_13501039   Sample    C    T        0      0        2 
   9   chr9_13505922     AAsi    C    T        0      0        2 
   9   chr9_13505922     AKia    C    T        0      0        2 
   9   chr9_13505922     AOna    C    T        0      0        2 
   9   chr9_13505922     ASom    C    T        0      0        2 
   9   chr9_13505922     HCab    C    T        0      0        2 
   9   chr9_13505922     HPrz    C    T        0      0        2 
   9   chr9_13505922     ZBoe    C    T      0.5      1        2 
   9   chr9_13505922     ZGre    C    T        1      2        2 
   9   chr9_13505922     ZHar    C    T        0      0        2 
   9   chr9_13505922   Sample    C    T        0      0        2 
   9   chr9_13510160     AAsi    A    G        0      0        2 
   9   chr9_13510160     AKia    A    G        0      0        2 
   9   chr9_13510160     AOna    A    G        0      0        2 
   9   chr9_13510160     ASom    A    G        0      0        2 
   9   chr9_13510160     HCab    A    G        0      0        2 
   9   chr9_13510160     HPrz    A    G        0      0        2 
   9   chr9_13510160     ZBoe    A    G        0      0        2 
   9   chr9_13510160     ZGre    A    G        0      0        2 
   9   chr9_13510160     ZHar    A    G        1      2        2 
   9   chr9_13510160   Sample    A    G        0      0        2 
   9   chr9_13522285     AAsi    G    T        0      0        2 
   9   chr9_13522285     AKia    G    T        0      0        2 
   9   chr9_13522285     AOna    G    T        0      0        2 
   9   chr9_13522285     ASom    G    T        0      0        2 
   9   chr9_13522285     HCab    G    T        1      2        2 
   9   chr9_13522285     HPrz    G    T        1      2        2 
   9   chr9_13522285     ZBoe    G    T        0      0        2 
   9   chr9_13522285     ZGre    G    T        0      0        2 
   9   chr9_13522285     ZHar    G    T        0      0        2 
   9   chr9_13522285   Sample    G    T        0      0        2 
   9   chr9_13524076     AAsi    T    C        0      0        2 
   9   chr9_13524076     AKia    T    C        0      0        2 
   9   chr9_13524076     AOna    T    C        0      0        2 
   9   chr9_13524076     ASom    T    C        1      2        2 
   9   chr9_13524076     HCab    T    C        0      0        2 
   9   chr9_13524076     HPrz    T    C        0      0        2 
   9   chr9_13524076     ZBoe    T    C        0      0        2 
   9   chr9_13524076     ZGre    T    C        0      0        2 
   9   chr9_13524076     ZHar    T    C        0      0        2 
   9   chr9_13524076   Sample    T    C        0      0        2 
   9   chr9_13528292     AAsi    A    G        0      0        2 
   9   chr9_13528292     AKia    A    G        1      2        2 
   9   chr9_13528292     AOna    A    G        0      0        2 
   9   chr9_13528292     ASom    A    G        0      0        2 
   9   chr9_13528292     HCab    A    G        0      0        2 
   9   chr9_13528292     HPrz    A    G        0      0        2 
   9   chr9_13528292     ZBoe    A    G        0      0        2 
   9   chr9_13528292     ZGre    A    G        0      0        2 
   9   chr9_13528292     ZHar    A    G        0      0        2 
   9   chr9_13528292   Sample    A    G        0      0        2 
   9   chr9_13536588     AAsi    A    G        0      0        2 
   9   chr9_13536588     AKia    A    G        0      0        2 
   9   chr9_13536588     AOna    A    G        0      0        2 
   9   chr9_13536588     ASom    A    G        0      0        2 
   9   chr9_13536588     HCab    A    G        0      0        2 
   9   chr9_13536588     HPrz    A    G        0      0        2 
   9   chr9_13536588     ZBoe    A    G      0.5      1        2 
   9   chr9_13536588     ZGre    A    G        0      0        2 
   9   chr9_13536588     ZHar    A    G        0      0        2 
   9   chr9_13536588   Sample    A    G        0      0        2 
   9   chr9_13536748     AAsi    G    A        0      0        2 
   9   chr9_13536748     AKia    G    A        0      0        2 
   9   chr9_13536748     AOna    G    A        0      0        2 
   9   chr9_13536748     ASom    G    A        0      0        2 
   9   chr9_13536748     HCab    G    A        0      0        2 
   9   chr9_13536748     HPrz    G    A        0      0        2 
   9   chr9_13536748     ZBoe    G    A        0      0        2 
   9   chr9_13536748     ZGre    G    A      0.5      1        2 
   9   chr9_13536748     ZHar    G    A        0      0        2 
   9   chr9_13536748   Sample    G    A        0      0        2 
   9   chr9_13539626     AAsi    A    C        0      0        2 
   9   chr9_13539626     AKia    A    C        0      0        2 
   9   chr9_13539626     AOna    A    C        0      0        2 
   9   chr9_13539626     ASom    A    C        0      0        2 
   9   chr9_13539626     HCab    A    C        0      0        2 
   9   chr9_13539626     HPrz    A    C        0      0        2 
   9   chr9_13539626     ZBoe    A    C        1      2        2 
   9   chr9_13539626     ZGre    A    C        0      0        2 
   9   chr9_13539626     ZHar    A    C        0      0        2 
   9   chr9_13539626   Sample    A    C        0      0        2 
   9   chr9_13540719     AAsi    A    G        0      0        2 
   9   chr9_13540719     AKia    A    G        0      0        2 
   9   chr9_13540719     AOna    A    G      0.5      1        2 
   9   chr9_13540719     ASom    A    G        0      0        2 
   9   chr9_13540719     HCab    A    G        0      0        2 
   9   chr9_13540719     HPrz    A    G        0      0        2 
   9   chr9_13540719     ZBoe    A    G        0      0        2 
   9   chr9_13540719     ZGre    A    G        0      0        2 
   9   chr9_13540719     ZHar    A    G        0      0        2 
   9   chr9_13540719   Sample    A    G        0      0        2 
   9   chr9_13542538     AAsi    A    G      0.5      1        2 
   9   chr9_13542538     AKia    A    G        0      0        2 
   9   chr9_13542538     AOna    A    G        0      0        2 
   9   chr9_13542538     ASom    A    G        0      0        2 
   9   chr9_13542538     HCab    A    G        0      0        2 
   9   chr9_13542538     HPrz    A    G        0      0        2 
   9   chr9_13542538     ZBoe    A    G        0      0        2 
   9   chr9_13542538     ZGre    A    G        0      0        2 
   9   chr9_13542538     ZHar    A    G        0      0        2 
   9   chr9_13542538   Sample    A    G        0      0        2 
   9   chr9_13543050     AAsi    G    A        0      0        2 
   9   chr9_13543050     AKia    G    A        1      2        2 
   9   chr9_13543050     AOna    G    A      0.5      1        2 
   9   chr9_13543050     ASom    G    A        0      0        2 
   9   chr9_13543050     HCab    G    A        0      0        2 
   9   chr9_13543050     HPrz    G    A        0      0        2 
   9   chr9_13543050     ZBoe    G    A        0      0        2 
   9   chr9_13543050     ZGre    G    A        0      0        2 
   9   chr9_13543050     ZHar    G    A        0      0        2 
   9   chr9_13543050   Sample    G    A        0      0        2 
   9   chr9_13561258     AAsi    A    G        0      0        2 
   9   chr9_13561258     AKia    A    G        0      0        2 
   9   chr9_13561258     AOna    A    G        0      0        2 
   9   chr9_13561258     ASom    A    G        0      0        2 
   9   chr9_13561258     HCab    A    G        0      0        2 
   9   chr9_13561258     HPrz    A    G        0      0        2 
   9   chr9_13561258     ZBoe    A    G      0.5      1        2 
   9   chr9_13561258     ZGre    A    G        0      0        2 
   9   chr9_13561258     ZHar    A    G        0      0        2 
   9   chr9_13561258   Sample    A    G        0      0        2 
   9   chr9_13566897     AAsi    A    G        0      0        2 
   9   chr9_13566897     AKia    A    G        0      0        2 
   9   chr9_13566897     AOna    A    G        0      0        2 
   9   chr9_13566897     ASom    A    G        1      2        2 
   9   chr9_13566897     HCab    A    G        0      0        2 
   9   chr9_13566897     HPrz    A    G        0      0        2 
   9   chr9_13566897     ZBoe    A    G        0      0        2 
   9   chr9_13566897     ZGre    A    G        0      0        2 
   9   chr9_13566897     ZHar    A    G        0      0        2 
   9   chr9_13566897   Sample    A    G        0      0        2 
   9   chr9_13567529     AAsi    T    C        0      0        2 
   9   chr9_13567529     AKia    T    C        1      2        2 
   9   chr9_13567529     AOna    T    C      0.5      1        2 
   9   chr9_13567529     ASom    T    C        0      0        2 
   9   chr9_13567529     HCab    T    C        0      0        2 
   9   chr9_13567529     HPrz    T    C        0      0        2 
   9   chr9_13567529     ZBoe    T    C        0      0        2 
   9   chr9_13567529     ZGre    T    C        0      0        2 
   9   chr9_13567529     ZHar    T    C        0      0        2 
   9   chr9_13567529   Sample    T    C        0      0        2 
   9   chr9_13576509     AAsi    C    T        0      0        2 
   9   chr9_13576509     AKia    C    T        0      0        2 
   9   chr9_13576509     AOna    C    T        0      0        2 
   9   chr9_13576509     ASom    C    T        0      0        2 
   9   chr9_13576509     HCab    C    T        0      0        2 
   9   chr9_13576509     HPrz    C    T      0.5      1        2 
   9   chr9_13576509     ZBoe    C    T        0      0        2 
   9   chr9_13576509     ZGre    C    T        0      0        2 
   9   chr9_13576509     ZHar    C    T        0      0        2 
   9   chr9_13576509   Sample    C    T        0      0        2 
   9   chr9_13582427     AAsi    G    A        1      2        2 
   9   chr9_13582427     AKia    G    A        0      0        2 
   9   chr9_13582427     AOna    G    A      0.5      1        2 
   9   chr9_13582427     ASom    G    A      0.5      1        2 
   9   chr9_13582427     HCab    G    A        0      0        2 
   9   chr9_13582427     HPrz    G    A        0      0        2 
   9   chr9_13582427     ZBoe    G    A        0      0        2 
   9   chr9_13582427     ZGre    G    A        0      0        2 
   9   chr9_13582427     ZHar    G    A        0      0        2 
   9   chr9_13582427   Sample    G    A        1      2        2 
   9   chr9_13603327     AAsi    G    A        0      0        2 
   9   chr9_13603327     AKia    G    A        0      0        2 
   9   chr9_13603327     AOna    G    A        0      0        2 
   9   chr9_13603327     ASom    G    A        0      0        2 
   9   chr9_13603327     HCab    G    A        0      0        2 
   9   chr9_13603327     HPrz    G    A        0      0        2 
   9   chr9_13603327     ZBoe    G    A        0      0        2 
   9   chr9_13603327     ZGre    G    A        0      0        2 
   9   chr9_13603327     ZHar    G    A        1      2        2 
   9   chr9_13603327   Sample    G    A        0      0        2 
   9   chr9_13609853     AAsi    T    C        0      0        2 
   9   chr9_13609853     AKia    T    C      0.5      1        2 
   9   chr9_13609853     AOna    T    C        0      0        2 
   9   chr9_13609853     ASom    T    C        0      0        2 
   9   chr9_13609853     HCab    T    C        0      0        2 
   9   chr9_13609853     HPrz    T    C        0      0        2 
   9   chr9_13609853     ZBoe    T    C        0      0        2 
   9   chr9_13609853     ZGre    T    C        0      0        2 
   9   chr9_13609853     ZHar    T    C        0      0        2 
   9   chr9_13609853   Sample    T    C        0      0        2 
   9   chr9_13616176     AAsi    C    T        0      0        2 
   9   chr9_13616176     AKia    C    T        0      0        2 
   9   chr9_13616176     AOna    C    T        0      0        2 
   9   chr9_13616176     ASom    C    T        0      0        2 
   9   chr9_13616176     HCab    C    T        1      2        2 
   9   chr9_13616176     HPrz    C    T        1      2        2 
   9   chr9_13616176     ZBoe    C    T        0      0        2 
   9   chr9_13616176     ZGre    C    T        0      0        2 
   9   chr9_13616176     ZHar    C    T        0      0        2 
   9   chr9_13616176   Sample    C    T        0      0        2 
   9   chr9_13616377     AAsi    A    C        0      0        2 
   9   chr9_13616377     AKia    A    C        0      0        2 
   9   chr9_13616377     AOna    A    C        0      0        2 
   9   chr9_13616377     ASom    A    C        0      0        2 
   9   chr9_13616377     HCab    A    C        1      2        2 
   9   chr9_13616377     HPrz    A    C        1      2        2 
   9   chr9_13616377     ZBoe    A    C        0      0        2 
   9   chr9_13616377     ZGre    A    C        0      0        2 
   9   chr9_13616377     ZHar    A    C        0      0        2 
   9   chr9_13616377   Sample    A    C        0      0        2 
   9   chr9_13626962     AAsi    A    C        0      0        2 
   9   chr9_13626962     AKia    A    C        0      0        2 
   9   chr9_13626962     AOna    A    C        0      0        2 
   9   chr9_13626962     ASom    A    C        0      0        2 
   9   chr9_13626962     HCab    A    C        0      0        2 
   9   chr9_13626962     HPrz    A    C        0      0        2 
   9   chr9_13626962     ZBoe    A    C      0.5      1        2 
   9   chr9_13626962     ZGre    A    C        0      0        2 
   9   chr9_13626962     ZHar    A    C        0      0        2 
   9   chr9_13626962   Sample    A    C        0      0        2 
   9   chr9_13628822     AAsi    A    C        0      0        2 
   9   chr9_13628822     AKia    A    C        0      0        2 
   9   chr9_13628822     AOna    A    C        0      0        2 
   9   chr9_13628822     ASom    A    C        0      0        2 
   9   chr9_13628822     HCab    A    C        1      2        2 
   9   chr9_13628822     HPrz    A    C        1      2        2 
   9   chr9_13628822     ZBoe    A    C        0      0        2 
   9   chr9_13628822     ZGre    A    C        0      0        2 
   9   chr9_13628822     ZHar    A    C        0      0        2 
   9   chr9_13628822   Sample    A    C        0      0        2 
   9   chr9_13632945     AAsi    C    T        0      0        2 
   9   chr9_13632945     AKia    C    T        0      0        2 
   9   chr9_13632945     AOna    C    T        0      0        2 
   9   chr9_13632945     ASom    C    T        0      0        2 
   9   chr9_13632945     HCab    C    T        1      2        2 
   9   chr9_13632945     HPrz    C    T        1      2        2 
   9   chr9_13632945     ZBoe    C    T        0      0        2 
   9   chr9_13632945     ZGre    C    T        0      0        2 
   9   chr9_13632945     ZHar    C    T        0      0        2 
   9   chr9_13632945   Sample    C    T        0      0        2 
   9   chr9_13633470     AAsi    C    T        0      0        2 
   9   chr9_13633470     AKia    C    T        0      0        2 
   9   chr9_13633470     AOna    C    T        0      0        2 
   9   chr9_13633470     ASom    C    T        0      0        2 
   9   chr9_13633470     HCab    C    T        1      2        2 
   9   chr9_13633470     HPrz    C    T        1      2        2 
   9   chr9_13633470     ZBoe    C    T        0      0        2 
   9   chr9_13633470     ZGre    C    T        0      0        2 
   9   chr9_13633470     ZHar    C    T        0      0        2 
   9   chr9_13633470   Sample    C    T        0      0        2 
   9   chr9_13636792     AAsi    T    C        0      0        2 
   9   chr9_13636792     AKia    T    C        0      0        2 
   9   chr9_13636792     AOna    T    C        0      0        2 
   9   chr9_13636792     ASom    T    C        0      0        2 
   9   chr9_13636792     HCab    T    C        1      2        2 
   9   chr9_13636792     HPrz    T    C        1      2        2 
   9   chr9_13636792     ZBoe    T    C        0      0        2 
   9   chr9_13636792     ZGre    T    C        0      0        2 
   9   chr9_13636792     ZHar    T    C        0      0        2 
   9   chr9_13636792   Sample    T    C        0      0        2 
   9   chr9_13644258     AAsi    C    T        1      2        2 
   9   chr9_13644258     AKia    C    T        0      0        2 
   9   chr9_13644258     AOna    C    T        0      0        2 
   9   chr9_13644258     ASom    C    T      0.5      1        2 
   9   chr9_13644258     HCab    C    T        0      0        2 
   9   chr9_13644258     HPrz    C    T        0      0        2 
   9   chr9_13644258     ZBoe    C    T        0      0        2 
   9   chr9_13644258     ZGre    C    T        0      0        2 
   9   chr9_13644258     ZHar    C    T        0      0        2 
   9   chr9_13644258   Sample    C    T        1      2        2 
   9   chr9_13646253     AAsi    T    C        0      0        2 
   9   chr9_13646253     AKia    T    C      0.5      1        2 
   9   chr9_13646253     AOna    T    C      0.5      1        2 
   9   chr9_13646253     ASom    T    C        0      0        2 
   9   chr9_13646253     HCab    T    C        0      0        2 
   9   chr9_13646253     HPrz    T    C        0      0        2 
   9   chr9_13646253     ZBoe    T    C        0      0        2 
   9   chr9_13646253     ZGre    T    C        0      0        2 
   9   chr9_13646253     ZHar    T    C        1      2        2 
   9   chr9_13646253   Sample    T    C        0      0        2 
   9   chr9_13646584     AAsi    T    C        0      0        2 
   9   chr9_13646584     AKia    T    C      0.5      1        2 
   9   chr9_13646584     AOna    T    C      0.5      1        2 
   9   chr9_13646584     ASom    T    C        0      0        2 
   9   chr9_13646584     HCab    T    C        0      0        2 
   9   chr9_13646584     HPrz    T    C        0      0        2 
   9   chr9_13646584     ZBoe    T    C        0      0        2 
   9   chr9_13646584     ZGre    T    C        0      0        2 
   9   chr9_13646584     ZHar    T    C        0      0        2 
   9   chr9_13646584   Sample    T    C        0      0        2 
   9   chr9_13649592     AAsi    G    A        0      0        2 
   9   chr9_13649592     AKia    G    A        0      0        2 
   9   chr9_13649592     AOna    G    A        0      0        2 
   9   chr9_13649592     ASom    G    A        0      0        2 
   9   chr9_13649592     HCab    G    A        0      0        2 
   9   chr9_13649592     HPrz    G    A        0      0        2 
   9   chr9_13649592     ZBoe    G    A      0.5      1        2 
   9   chr9_13649592     ZGre    G    A        0      0        2 
   9   chr9_13649592     ZHar    G    A        0      0        2 
   9   chr9_13649592   Sample    G    A        0      0        2 
   9   chr9_13654734     AAsi    C    G        0      0        2 
   9   chr9_13654734     AKia    C    G        0      0        2 
   9   chr9_13654734     AOna    C    G        0      0        2 
   9   chr9_13654734     ASom    C    G        0      0        2 
   9   chr9_13654734     HCab    C    G        0      0        2 
   9   chr9_13654734     HPrz    C    G        0      0        2 
   9   chr9_13654734     ZBoe    C    G      0.5      1        2 
   9   chr9_13654734     ZGre    C    G        0      0        2 
   9   chr9_13654734     ZHar    C    G        0      0        2 
   9   chr9_13654734   Sample    C    G        0      0        2 
   9   chr9_13669696     AAsi    C    G        0      0        2 
   9   chr9_13669696     AKia    C    G        0      0        2 
   9   chr9_13669696     AOna    C    G        0      0        2 
   9   chr9_13669696     ASom    C    G        0      0        2 
   9   chr9_13669696     HCab    C    G        0      0        2 
   9   chr9_13669696     HPrz    C    G        0      0        2 
   9   chr9_13669696     ZBoe    C    G        1      2        2 
   9   chr9_13669696     ZGre    C    G        0      0        2 
   9   chr9_13669696     ZHar    C    G        0      0        2 
   9   chr9_13669696   Sample    C    G        0      0        2 
   9   chr9_13679555     AAsi    T    C        1      2        2 
   9   chr9_13679555     AKia    T    C        0      0        2 
   9   chr9_13679555     AOna    T    C      0.5      1        2 
   9   chr9_13679555     ASom    T    C        1      2        2 
   9   chr9_13679555     HCab    T    C        0      0        2 
   9   chr9_13679555     HPrz    T    C        0      0        2 
   9   chr9_13679555     ZBoe    T    C        0      0        2 
   9   chr9_13679555     ZGre    T    C        0      0        2 
   9   chr9_13679555     ZHar    T    C        0      0        2 
   9   chr9_13679555   Sample    T    C        1      2        2 
   9   chr9_13680499     AAsi    T    C        0      0        2 
   9   chr9_13680499     AKia    T    C        0      0        2 
   9   chr9_13680499     AOna    T    C        0      0        2 
   9   chr9_13680499     ASom    T    C        0      0        2 
   9   chr9_13680499     HCab    T    C        1      2        2 
   9   chr9_13680499     HPrz    T    C      0.5      1        2 
   9   chr9_13680499     ZBoe    T    C        0      0        2 
   9   chr9_13680499     ZGre    T    C        0      0        2 
   9   chr9_13680499     ZHar    T    C        0      0        2 
   9   chr9_13680499   Sample    T    C        0      0        2 
   9   chr9_13681254     AAsi    T    C      0.5      1        2 
   9   chr9_13681254     AKia    T    C        0      0        2 
   9   chr9_13681254     AOna    T    C        0      0        2 
   9   chr9_13681254     ASom    T    C        0      0        2 
   9   chr9_13681254     HCab    T    C        0      0        2 
   9   chr9_13681254     HPrz    T    C        0      0        2 
   9   chr9_13681254     ZBoe    T    C        0      0        2 
   9   chr9_13681254     ZGre    T    C        0      0        2 
   9   chr9_13681254     ZHar    T    C        0      0        2 
   9   chr9_13681254   Sample    T    C        0      0        2 
   9   chr9_13698222     AAsi    A    G        0      0        2 
   9   chr9_13698222     AKia    A    G        1      2        2 
   9   chr9_13698222     AOna    A    G        0      0        2 
   9   chr9_13698222     ASom    A    G        0      0        2 
   9   chr9_13698222     HCab    A    G        0      0        2 
   9   chr9_13698222     HPrz    A    G        0      0        2 
   9   chr9_13698222     ZBoe    A    G        0      0        2 
   9   chr9_13698222     ZGre    A    G        0      0        2 
   9   chr9_13698222     ZHar    A    G        0      0        2 
   9   chr9_13698222   Sample    A    G        0      0        2 
   9   chr9_13703442     AAsi    A    G        0      0        2 
   9   chr9_13703442     AKia    A    G        1      2        2 
   9   chr9_13703442     AOna    A    G        0      0        2 
   9   chr9_13703442     ASom    A    G        0      0        2 
   9   chr9_13703442     HCab    A    G        0      0        2 
   9   chr9_13703442     HPrz    A    G        0      0        2 
   9   chr9_13703442     ZBoe    A    G        0      0        2 
   9   chr9_13703442     ZGre    A    G        0      0        2 
   9   chr9_13703442     ZHar    A    G        0      0        2 
   9   chr9_13703442   Sample    A    G        0      0        2 
   9   chr9_13704032     AAsi    T    C        0      0        2 
   9   chr9_13704032     AKia    T    C        0      0        2 
   9   chr9_13704032     AOna    T    C        0      0        2 
   9   chr9_13704032     ASom    T    C        0      0        2 
   9   chr9_13704032     HCab    T    C        0      0        2 
   9   chr9_13704032     HPrz    T    C        0      0        2 
   9   chr9_13704032     ZBoe    T    C        0      0        2 
   9   chr9_13704032     ZGre    T    C      0.5      1        2 
   9   chr9_13704032     ZHar    T    C        0      0        2 
   9   chr9_13704032   Sample    T    C        0      0        2 
   9   chr9_13704396     AAsi    T    C        0      0        2 
   9   chr9_13704396     AKia    T    C        0      0        2 
   9   chr9_13704396     AOna    T    C        0      0        2 
   9   chr9_13704396     ASom    T    C        0      0        2 
   9   chr9_13704396     HCab    T    C        0      0        2 
   9   chr9_13704396     HPrz    T    C        0      0        2 
   9   chr9_13704396     ZBoe    T    C        0      0        2 
   9   chr9_13704396     ZGre    T    C      0.5      1        2 
   9   chr9_13704396     ZHar    T    C        0      0        2 
   9   chr9_13704396   Sample    T    C        0      0        2 
   9   chr9_13707624     AAsi    A    G        0      0        2 
   9   chr9_13707624     AKia    A    G        0      0        2 
   9   chr9_13707624     AOna    A    G        0      0        2 
   9   chr9_13707624     ASom    A    G        0      0        2 
   9   chr9_13707624     HCab    A    G        0      0        2 
   9   chr9_13707624     HPrz    A    G        0      0        2 
   9   chr9_13707624     ZBoe    A    G        0      0        2 
   9   chr9_13707624     ZGre    A    G      0.5      1        2 
   9   chr9_13707624     ZHar    A    G        0      0        2 
   9   chr9_13707624   Sample    A    G        0      0        2 
   9   chr9_13720946     AAsi    A    G        1      2        2 
   9   chr9_13720946     AKia    A    G        0      0        2 
   9   chr9_13720946     AOna    A    G        0      0        2 
   9   chr9_13720946     ASom    A    G        1      2        2 
   9   chr9_13720946     HCab    A    G        0      0        2 
   9   chr9_13720946     HPrz    A    G        0      0        2 
   9   chr9_13720946     ZBoe    A    G        0      0        2 
   9   chr9_13720946     ZGre    A    G        0      0        2 
   9   chr9_13720946     ZHar    A    G        0      0        2 
   9   chr9_13720946   Sample    A    G        1      2        2 
   9   chr9_13724792     AAsi    A    G        0      0        2 
   9   chr9_13724792     AKia    A    G        0      0        2 
   9   chr9_13724792     AOna    A    G        0      0        2 
   9   chr9_13724792     ASom    A    G        0      0        2 
   9   chr9_13724792     HCab    A    G        0      0        2 
   9   chr9_13724792     HPrz    A    G        0      0        2 
   9   chr9_13724792     ZBoe    A    G        0      0        2 
   9   chr9_13724792     ZGre    A    G      0.5      1        2 
   9   chr9_13724792     ZHar    A    G        0      0        2 
   9   chr9_13724792   Sample    A    G        0      0        2 
   9   chr9_13728205     AAsi    A    G        0      0        2 
   9   chr9_13728205     AKia    A    G        0      0        2 
   9   chr9_13728205     AOna    A    G        0      0        2 
   9   chr9_13728205     ASom    A    G        0      0        2 
   9   chr9_13728205     HCab    A    G        0      0        2 
   9   chr9_13728205     HPrz    A    G        0      0        2 
   9   chr9_13728205     ZBoe    A    G      0.5      1        2 
   9   chr9_13728205     ZGre    A    G        0      0        2 
   9   chr9_13728205     ZHar    A    G        0      0        2 
   9   chr9_13728205   Sample    A    G        0      0        2 
   9   chr9_13730647     AAsi    A    G        0      0        2 
   9   chr9_13730647     AKia    A    G        0      0        2 
   9   chr9_13730647     AOna    A    G        0      0        2 
   9   chr9_13730647     ASom    A    G        0      0        2 
   9   chr9_13730647     HCab    A    G        0      0        2 
   9   chr9_13730647     HPrz    A    G      0.5      1        2 
   9   chr9_13730647     ZBoe    A    G        0      0        2 
   9   chr9_13730647     ZGre    A    G        0      0        2 
   9   chr9_13730647     ZHar    A    G        0      0        2 
   9   chr9_13730647   Sample    A    G        0      0        2 
   9   chr9_13736511     AAsi    C    T        0      0        2 
   9   chr9_13736511     AKia    C    T        0      0        2 
   9   chr9_13736511     AOna    C    T        0      0        2 
   9   chr9_13736511     ASom    C    T        0      0        2 
   9   chr9_13736511     HCab    C    T        0      0        2 
   9   chr9_13736511     HPrz    C    T        0      0        2 
   9   chr9_13736511     ZBoe    C    T      0.5      1        2 
   9   chr9_13736511     ZGre    C    T        0      0        2 
   9   chr9_13736511     ZHar    C    T        0      0        2 
   9   chr9_13736511   Sample    C    T        0      0        2 
   9   chr9_13740780     AAsi    T    C        0      0        2 
   9   chr9_13740780     AKia    T    C        0      0        2 
   9   chr9_13740780     AOna    T    C        0      0        2 
   9   chr9_13740780     ASom    T    C        0      0        2 
   9   chr9_13740780     HCab    T    C      0.5      1        2 
   9   chr9_13740780     HPrz    T    C        0      0        2 
   9   chr9_13740780     ZBoe    T    C        0      0        2 
   9   chr9_13740780     ZGre    T    C        0      0        2 
   9   chr9_13740780     ZHar    T    C        0      0        2 
   9   chr9_13740780   Sample    T    C        0      0        2 
   9   chr9_13742976     AAsi    T    C        0      0        2 
   9   chr9_13742976     AKia    T    C        0      0        2 
   9   chr9_13742976     AOna    T    C        0      0        2 
   9   chr9_13742976     ASom    T    C        0      0        2 
   9   chr9_13742976     HCab    T    C        1      2        2 
   9   chr9_13742976     HPrz    T    C        1      2        2 
   9   chr9_13742976     ZBoe    T    C        0      0        2 
   9   chr9_13742976     ZGre    T    C        0      0        2 
   9   chr9_13742976     ZHar    T    C        0      0        2 
   9   chr9_13742976   Sample    T    C        0      0        2 
   9   chr9_13748983     AAsi    G    T        1      2        2 
   9   chr9_13748983     AKia    G    T        1      2        2 
   9   chr9_13748983     AOna    G    T        1      2        2 
   9   chr9_13748983     ASom    G    T        1      2        2 
   9   chr9_13748983     HCab    G    T        0      0        2 
   9   chr9_13748983     HPrz    G    T        0      0        2 
   9   chr9_13748983     ZBoe    G    T        0      0        2 
   9   chr9_13748983     ZGre    G    T        0      0        2 
   9   chr9_13748983     ZHar    G    T        0      0        2 
   9   chr9_13748983   Sample    G    T        1      2        2 
   9   chr9_13752033     AAsi    G    C        1      2        2 
   9   chr9_13752033     AKia    G    C        1      2        2 
   9   chr9_13752033     AOna    G    C        1      2        2 
   9   chr9_13752033     ASom    G    C        1      2        2 
   9   chr9_13752033     HCab    G    C        0      0        2 
   9   chr9_13752033     HPrz    G    C        0      0        2 
   9   chr9_13752033     ZBoe    G    C        0      0        2 
   9   chr9_13752033     ZGre    G    C        0      0        2 
   9   chr9_13752033     ZHar    G    C        0      0        2 
   9   chr9_13752033   Sample    G    C        1      2        2 
   9   chr9_13752045     AAsi    G    T        0      0        2 
   9   chr9_13752045     AKia    G    T        0      0        2 
   9   chr9_13752045     AOna    G    T        0      0        2 
   9   chr9_13752045     ASom    G    T        0      0        2 
   9   chr9_13752045     HCab    G    T        0      0        2 
   9   chr9_13752045     HPrz    G    T        0      0        2 
   9   chr9_13752045     ZBoe    G    T      0.5      1        2 
   9   chr9_13752045     ZGre    G    T        0      0        2 
   9   chr9_13752045     ZHar    G    T        0      0        2 
   9   chr9_13752045   Sample    G    T        0      0        2 
   9   chr9_13758089     AAsi    C    G      0.5      1        2 
   9   chr9_13758089     AKia    C    G        0      0        2 
   9   chr9_13758089     AOna    C    G        0      0        2 
   9   chr9_13758089     ASom    C    G        0      0        2 
   9   chr9_13758089     HCab    C    G        0      0        2 
   9   chr9_13758089     HPrz    C    G        0      0        2 
   9   chr9_13758089     ZBoe    C    G        0      0        2 
   9   chr9_13758089     ZGre    C    G        0      0        2 
   9   chr9_13758089     ZHar    C    G        0      0        2 
   9   chr9_13758089   Sample    C    G        0      0        2 
   9   chr9_13776745     AAsi    G    A        0      0        2 
   9   chr9_13776745     AKia    G    A        0      0        2 
   9   chr9_13776745     AOna    G    A        0      0        2 
   9   chr9_13776745     ASom    G    A        0      0        2 
   9   chr9_13776745     HCab    G    A        1      2        2 
   9   chr9_13776745     HPrz    G    A        1      2        2 
   9   chr9_13776745     ZBoe    G    A        0      0        2 
   9   chr9_13776745     ZGre    G    A        0      0        2 
   9   chr9_13776745     ZHar    G    A        0      0        2 
   9   chr9_13776745   Sample    G    A        0      0        2 
   9   chr9_13778431     AAsi    T    C        1      2        2 
   9   chr9_13778431     AKia    T    C        0      0        2 
   9   chr9_13778431     AOna    T    C        0      0        2 
   9   chr9_13778431     ASom    T    C        0      0        2 
   9   chr9_13778431     HCab    T    C        0      0        2 
   9   chr9_13778431     HPrz    T    C        0      0        2 
   9   chr9_13778431     ZBoe    T    C        0      0        2 
   9   chr9_13778431     ZGre    T    C        0      0        2 
   9   chr9_13778431     ZHar    T    C        0      0        2 
   9   chr9_13778431   Sample    T    C        0      0        2 
   9   chr9_13789759     AAsi    C    T        0      0        2 
   9   chr9_13789759     AKia    C    T        0      0        2 
   9   chr9_13789759     AOna    C    T        0      0        2 
   9   chr9_13789759     ASom    C    T        0      0        2 
   9   chr9_13789759     HCab    C    T      0.5      1        2 
   9   chr9_13789759     HPrz    C    T        0      0        2 
   9   chr9_13789759     ZBoe    C    T        0      0        2 
   9   chr9_13789759     ZGre    C    T        0      0        2 
   9   chr9_13789759     ZHar    C    T        0      0        2 
   9   chr9_13789759   Sample    C    T        0      0        2 
   9   chr9_13796332     AAsi    A    G        0      0        2 
   9   chr9_13796332     AKia    A    G        0      0        2 
   9   chr9_13796332     AOna    A    G        0      0        2 
   9   chr9_13796332     ASom    A    G        0      0        2 
   9   chr9_13796332     HCab    A    G        0      0        2 
   9   chr9_13796332     HPrz    A    G        0      0        2 
   9   chr9_13796332     ZBoe    A    G        0      0        2 
   9   chr9_13796332     ZGre    A    G        0      0        2 
   9   chr9_13796332     ZHar    A    G      0.5      1        2 
   9   chr9_13796332   Sample    A    G        1      2        2 
   9   chr9_13800964     AAsi    G    A        0      0        2 
   9   chr9_13800964     AKia    G    A        0      0        2 
   9   chr9_13800964     AOna    G    A        0      0        2 
   9   chr9_13800964     ASom    G    A        0      0        2 
   9   chr9_13800964     HCab    G    A        1      2        2 
   9   chr9_13800964     HPrz    G    A        1      2        2 
   9   chr9_13800964     ZBoe    G    A        0      0        2 
   9   chr9_13800964     ZGre    G    A        0      0        2 
   9   chr9_13800964     ZHar    G    A        0      0        2 
   9   chr9_13800964   Sample    G    A        0      0        2 
   9   chr9_13805033     AAsi    T    C        0      0        2 
   9   chr9_13805033     AKia    T    C        0      0        2 
   9   chr9_13805033     AOna    T    C      0.5      1        2 
   9   chr9_13805033     ASom    T    C        0      0        2 
   9   chr9_13805033     HCab    T    C        0      0        2 
   9   chr9_13805033     HPrz    T    C        0      0        2 
   9   chr9_13805033     ZBoe    T    C        0      0        2 
   9   chr9_13805033     ZGre    T    C        0      0        2 
   9   chr9_13805033     ZHar    T    C        0      0        2 
   9   chr9_13805033   Sample    T    C        0      0        2 
   9   chr9_13818644     AAsi    T    C        0      0        2 
   9   chr9_13818644     AKia    T    C        0      0        2 
   9   chr9_13818644     AOna    T    C        0      0        2 
   9   chr9_13818644     ASom    T    C        0      0        2 
   9   chr9_13818644     HCab    T    C        1      2        2 
   9   chr9_13818644     HPrz    T    C        1      2        2 
   9   chr9_13818644     ZBoe    T    C        0      0        2 
   9   chr9_13818644     ZGre    T    C        0      0        2 
   9   chr9_13818644     ZHar    T    C        0      0        2 
   9   chr9_13818644   Sample    T    C        0      0        2 
   9   chr9_13821133     AAsi    A    T        0      0        2 
   9   chr9_13821133     AKia    A    T        0      0        2 
   9   chr9_13821133     AOna    A    T        0      0        2 
   9   chr9_13821133     ASom    A    T        0      0        2 
   9   chr9_13821133     HCab    A    T        1      2        2 
   9   chr9_13821133     HPrz    A    T        1      2        2 
   9   chr9_13821133     ZBoe    A    T        0      0        2 
   9   chr9_13821133     ZGre    A    T        0      0        2 
   9   chr9_13821133     ZHar    A    T        0      0        2 
   9   chr9_13821133   Sample    A    T        0      0        2 
   9   chr9_13839318     AAsi    T    C        0      0        2 
   9   chr9_13839318     AKia    T    C        0      0        2 
   9   chr9_13839318     AOna    T    C        0      0        2 
   9   chr9_13839318     ASom    T    C        0      0        2 
   9   chr9_13839318     HCab    T    C        0      0        2 
   9   chr9_13839318     HPrz    T    C        0      0        2 
   9   chr9_13839318     ZBoe    T    C        0      0        2 
   9   chr9_13839318     ZGre    T    C        1      2        2 
   9   chr9_13839318     ZHar    T    C        0      0        2 
   9   chr9_13839318   Sample    T    C        0      0        2 
   9   chr9_13839760     AAsi    T    A        0      0        2 
   9   chr9_13839760     AKia    T    A        0      0        2 
   9   chr9_13839760     AOna    T    A        0      0        2 
   9   chr9_13839760     ASom    T    A        0      0        2 
   9   chr9_13839760     HCab    T    A        1      2        2 
   9   chr9_13839760     HPrz    T    A        0      0        2 
   9   chr9_13839760     ZBoe    T    A        0      0        2 
   9   chr9_13839760     ZGre    T    A        0      0        2 
   9   chr9_13839760     ZHar    T    A        0      0        2 
   9   chr9_13839760   Sample    T    A        0      0        2 
   9   chr9_13844453     AAsi    A    G        0      0        2 
   9   chr9_13844453     AKia    A    G        0      0        2 
   9   chr9_13844453     AOna    A    G        0      0        2 
   9   chr9_13844453     ASom    A    G        0      0        2 
   9   chr9_13844453     HCab    A    G        0      0        2 
   9   chr9_13844453     HPrz    A    G        0      0        2 
   9   chr9_13844453     ZBoe    A    G        0      0        2 
   9   chr9_13844453     ZGre    A    G        0      0        2 
   9   chr9_13844453     ZHar    A    G      0.5      1        2 
   9   chr9_13844453   Sample    A    G        0      0        2 
   9   chr9_13846330     AAsi    A    G        0      0        2 
   9   chr9_13846330     AKia    A    G        0      0        2 
   9   chr9_13846330     AOna    A    G        0      0        2 
   9   chr9_13846330     ASom    A    G        0      0        2 
   9   chr9_13846330     HCab    A    G        1      2        2 
   9   chr9_13846330     HPrz    A    G        1      2        2 
   9   chr9_13846330     ZBoe    A    G        0      0        2 
   9   chr9_13846330     ZGre    A    G        0      0        2 
   9   chr9_13846330     ZHar    A    G        0      0        2 
   9   chr9_13846330   Sample    A    G        0      0        2 
   9   chr9_13850288     AAsi    G    T        0      0        2 
   9   chr9_13850288     AKia    G    T        0      0        2 
   9   chr9_13850288     AOna    G    T        0      0        2 
   9   chr9_13850288     ASom    G    T        0      0        2 
   9   chr9_13850288     HCab    G    T        1      2        2 
   9   chr9_13850288     HPrz    G    T        1      2        2 
   9   chr9_13850288     ZBoe    G    T        0      0        2 
   9   chr9_13850288     ZGre    G    T        0      0        2 
   9   chr9_13850288     ZHar    G    T        0      0        2 
   9   chr9_13850288   Sample    G    T        0      0        2 
   9   chr9_13863103     AAsi    A    C        0      0        2 
   9   chr9_13863103     AKia    A    C        0      0        2 
   9   chr9_13863103     AOna    A    C        0      0        2 
   9   chr9_13863103     ASom    A    C        0      0        2 
   9   chr9_13863103     HCab    A    C        0      0        2 
   9   chr9_13863103     HPrz    A    C        0      0        2 
   9   chr9_13863103     ZBoe    A    C      0.5      1        2 
   9   chr9_13863103     ZGre    A    C        0      0        2 
   9   chr9_13863103     ZHar    A    C        0      0        2 
   9   chr9_13863103   Sample    A    C        0      0        2 
   9   chr9_13873916     AAsi    A    G        0      0        2 
   9   chr9_13873916     AKia    A    G        0      0        2 
   9   chr9_13873916     AOna    A    G        0      0        2 
   9   chr9_13873916     ASom    A    G        0      0        2 
   9   chr9_13873916     HCab    A    G        1      2        2 
   9   chr9_13873916     HPrz    A    G        1      2        2 
   9   chr9_13873916     ZBoe    A    G        0      0        2 
   9   chr9_13873916     ZGre    A    G        0      0        2 
   9   chr9_13873916     ZHar    A    G        0      0        2 
   9   chr9_13873916   Sample    A    G        0      0        2 
   9   chr9_13880297     AAsi    T    C        0      0        2 
   9   chr9_13880297     AKia    T    C        0      0        2 
   9   chr9_13880297     AOna    T    C        0      0        2 
   9   chr9_13880297     ASom    T    C        0      0        2 
   9   chr9_13880297     HCab    T    C        0      0        2 
   9   chr9_13880297     HPrz    T    C        0      0        2 
   9   chr9_13880297     ZBoe    T    C        0      0        2 
   9   chr9_13880297     ZGre    T    C      0.5      1        2 
   9   chr9_13880297     ZHar    T    C        0      0        2 
   9   chr9_13880297   Sample    T    C        0      0        2 
   9   chr9_13890518     AAsi    A    C        0      0        2 
   9   chr9_13890518     AKia    A    C        0      0        2 
   9   chr9_13890518     AOna    A    C        0      0        2 
   9   chr9_13890518     ASom    A    C        0      0        2 
   9   chr9_13890518     HCab    A    C        0      0        2 
   9   chr9_13890518     HPrz    A    C        0      0        2 
   9   chr9_13890518     ZBoe    A    C      0.5      1        2 
   9   chr9_13890518     ZGre    A    C        0      0        2 
   9   chr9_13890518     ZHar    A    C        0      0        2 
   9   chr9_13890518   Sample    A    C        0      0        2 
   9   chr9_13896112     AAsi    T    C        1      2        2 
   9   chr9_13896112     AKia    T    C        0      0        2 
   9   chr9_13896112     AOna    T    C        0      0        2 
   9   chr9_13896112     ASom    T    C        0      0        2 
   9   chr9_13896112     HCab    T    C        0      0        2 
   9   chr9_13896112     HPrz    T    C        0      0        2 
   9   chr9_13896112     ZBoe    T    C        0      0        2 
   9   chr9_13896112     ZGre    T    C        0      0        2 
   9   chr9_13896112     ZHar    T    C        0      0        2 
   9   chr9_13896112   Sample    T    C        1      2        2 
   9   chr9_13900542     AAsi    T    C        0      0        2 
   9   chr9_13900542     AKia    T    C        0      0        2 
   9   chr9_13900542     AOna    T    C        0      0        2 
   9   chr9_13900542     ASom    T    C        0      0        2 
   9   chr9_13900542     HCab    T    C        1      2        2 
   9   chr9_13900542     HPrz    T    C        1      2        2 
   9   chr9_13900542     ZBoe    T    C        0      0        2 
   9   chr9_13900542     ZGre    T    C        0      0        2 
   9   chr9_13900542     ZHar    T    C        0      0        2 
   9   chr9_13900542   Sample    T    C        0      0        2 
   9   chr9_13907841     AAsi    G    A        0      0        2 
   9   chr9_13907841     AKia    G    A        0      0        2 
   9   chr9_13907841     AOna    G    A        0      0        2 
   9   chr9_13907841     ASom    G    A        0      0        2 
   9   chr9_13907841     HCab    G    A        1      2        2 
   9   chr9_13907841     HPrz    G    A        1      2        2 
   9   chr9_13907841     ZBoe    G    A        0      0        2 
   9   chr9_13907841     ZGre    G    A        0      0        2 
   9   chr9_13907841     ZHar    G    A        0      0        2 
   9   chr9_13907841   Sample    G    A        0      0        2 
   9   chr9_13917900     AAsi    G    T        0      0        2 
   9   chr9_13917900     AKia    G    T        0      0        2 
   9   chr9_13917900     AOna    G    T        0      0        2 
   9   chr9_13917900     ASom    G    T        0      0        2 
   9   chr9_13917900     HCab    G    T        0      0        2 
   9   chr9_13917900     HPrz    G    T        0      0        2 
   9   chr9_13917900     ZBoe    G    T      0.5      1        2 
   9   chr9_13917900     ZGre    G    T        0      0        2 
   9   chr9_13917900     ZHar    G    T        0      0        2 
   9   chr9_13917900   Sample    G    T        0      0        2 
   9   chr9_13922108     AAsi    G    A        0      0        2 
   9   chr9_13922108     AKia    G    A        0      0        2 
   9   chr9_13922108     AOna    G    A        0      0        2 
   9   chr9_13922108     ASom    G    A        0      0        2 
   9   chr9_13922108     HCab    G    A        1      2        2 
   9   chr9_13922108     HPrz    G    A        1      2        2 
   9   chr9_13922108     ZBoe    G    A        0      0        2 
   9   chr9_13922108     ZGre    G    A        0      0        2 
   9   chr9_13922108     ZHar    G    A        0      0        2 
   9   chr9_13922108   Sample    G    A        0      0        2 
   9   chr9_13924166     AAsi    A    T        0      0        2 
   9   chr9_13924166     AKia    A    T        0      0        2 
   9   chr9_13924166     AOna    A    T        0      0        2 
   9   chr9_13924166     ASom    A    T        0      0        2 
   9   chr9_13924166     HCab    A    T        0      0        2 
   9   chr9_13924166     HPrz    A    T        0      0        2 
   9   chr9_13924166     ZBoe    A    T      0.5      1        2 
   9   chr9_13924166     ZGre    A    T        0      0        2 
   9   chr9_13924166     ZHar    A    T        0      0        2 
   9   chr9_13924166   Sample    A    T        0      0        2 
   9   chr9_13924245     AAsi    A    G        0      0        2 
   9   chr9_13924245     AKia    A    G        0      0        2 
   9   chr9_13924245     AOna    A    G        0      0        2 
   9   chr9_13924245     ASom    A    G        0      0        2 
   9   chr9_13924245     HCab    A    G        1      2        2 
   9   chr9_13924245     HPrz    A    G        1      2        2 
   9   chr9_13924245     ZBoe    A    G        0      0        2 
   9   chr9_13924245     ZGre    A    G        0      0        2 
   9   chr9_13924245     ZHar    A    G        0      0        2 
   9   chr9_13924245   Sample    A    G        0      0        2 
   9   chr9_13930168     AAsi    A    C        0      0        2 
   9   chr9_13930168     AKia    A    C        0      0        2 
   9   chr9_13930168     AOna    A    C        0      0        2 
   9   chr9_13930168     ASom    A    C        0      0        2 
   9   chr9_13930168     HCab    A    C        1      2        2 
   9   chr9_13930168     HPrz    A    C        1      2        2 
   9   chr9_13930168     ZBoe    A    C        0      0        2 
   9   chr9_13930168     ZGre    A    C        0      0        2 
   9   chr9_13930168     ZHar    A    C        0      0        2 
   9   chr9_13930168   Sample    A    C        0      0        2 
   9   chr9_13937082     AAsi    G    A        0      0        2 
   9   chr9_13937082     AKia    G    A        0      0        2 
   9   chr9_13937082     AOna    G    A        0      0        2 
   9   chr9_13937082     ASom    G    A        0      0        2 
   9   chr9_13937082     HCab    G    A        1      2        2 
   9   chr9_13937082     HPrz    G    A        1      2        2 
   9   chr9_13937082     ZBoe    G    A        0      0        2 
   9   chr9_13937082     ZGre    G    A        0      0        2 
   9   chr9_13937082     ZHar    G    A        0      0        2 
   9   chr9_13937082   Sample    G    A        0      0        2 
   9   chr9_13944018     AAsi    A    C        0      0        2 
   9   chr9_13944018     AKia    A    C        1      2        2 
   9   chr9_13944018     AOna    A    C        0      0        2 
   9   chr9_13944018     ASom    A    C        0      0        2 
   9   chr9_13944018     HCab    A    C        0      0        2 
   9   chr9_13944018     HPrz    A    C        0      0        2 
   9   chr9_13944018     ZBoe    A    C        0      0        2 
   9   chr9_13944018     ZGre    A    C        0      0        2 
   9   chr9_13944018     ZHar    A    C        0      0        2 
   9   chr9_13944018   Sample    A    C        0      0        2 
   9   chr9_13949889     AAsi    A    G        0      0        2 
   9   chr9_13949889     AKia    A    G      0.5      1        2 
   9   chr9_13949889     AOna    A    G        0      0        2 
   9   chr9_13949889     ASom    A    G        0      0        2 
   9   chr9_13949889     HCab    A    G        0      0        2 
   9   chr9_13949889     HPrz    A    G        0      0        2 
   9   chr9_13949889     ZBoe    A    G        0      0        2 
   9   chr9_13949889     ZGre    A    G        0      0        2 
   9   chr9_13949889     ZHar    A    G        0      0        2 
   9   chr9_13949889   Sample    A    G        0      0        2 
   9   chr9_13959972     AAsi    G    A        0      0        2 
   9   chr9_13959972     AKia    G    A        0      0        2 
   9   chr9_13959972     AOna    G    A        0      0        2 
   9   chr9_13959972     ASom    G    A        0      0        2 
   9   chr9_13959972     HCab    G    A        0      0        2 
   9   chr9_13959972     HPrz    G    A        0      0        2 
   9   chr9_13959972     ZBoe    G    A        0      0        2 
   9   chr9_13959972     ZGre    G    A        1      2        2 
   9   chr9_13959972     ZHar    G    A        0      0        2 
   9   chr9_13959972   Sample    G    A        0      0        2 
   9   chr9_13965734     AAsi    G    A        0      0        2 
   9   chr9_13965734     AKia    G    A        0      0        2 
   9   chr9_13965734     AOna    G    A      0.5      1        2 
   9   chr9_13965734     ASom    G    A        0      0        2 
   9   chr9_13965734     HCab    G    A        0      0        2 
   9   chr9_13965734     HPrz    G    A        0      0        2 
   9   chr9_13965734     ZBoe    G    A        0      0        2 
   9   chr9_13965734     ZGre    G    A        0      0        2 
   9   chr9_13965734     ZHar    G    A        0      0        2 
   9   chr9_13965734   Sample    G    A        0      0        2 
   9   chr9_13972247     AAsi    G    A        0      0        2 
   9   chr9_13972247     AKia    G    A        0      0        2 
   9   chr9_13972247     AOna    G    A        0      0        2 
   9   chr9_13972247     ASom    G    A        0      0        2 
   9   chr9_13972247     HCab    G    A        1      2        2 
   9   chr9_13972247     HPrz    G    A        1      2        2 
   9   chr9_13972247     ZBoe    G    A        0      0        2 
   9   chr9_13972247     ZGre    G    A        0      0        2 
   9   chr9_13972247     ZHar    G    A        0      0        2 
   9   chr9_13972247   Sample    G    A        0      0        2 
   9   chr9_13979083     AAsi    T    G        0      0        2 
   9   chr9_13979083     AKia    T    G        0      0        2 
   9   chr9_13979083     AOna    T    G        0      0        2 
   9   chr9_13979083     ASom    T    G        0      0        2 
   9   chr9_13979083     HCab    T    G        0      0        2 
   9   chr9_13979083     HPrz    T    G        0      0        2 
   9   chr9_13979083     ZBoe    T    G        1      2        2 
   9   chr9_13979083     ZGre    T    G        0      0        2 
   9   chr9_13979083     ZHar    T    G        0      0        2 
   9   chr9_13979083   Sample    T    G        0      0        2 
   9   chr9_13981822     AAsi    T    C        0      0        2 
   9   chr9_13981822     AKia    T    C        0      0        2 
   9   chr9_13981822     AOna    T    C        0      0        2 
   9   chr9_13981822     ASom    T    C        0      0        2 
   9   chr9_13981822     HCab    T    C        0      0        2 
   9   chr9_13981822     HPrz    T    C        0      0        2 
   9   chr9_13981822     ZBoe    T    C        1      2        2 
   9   chr9_13981822     ZGre    T    C        1      2        2 
   9   chr9_13981822     ZHar    T    C        1      2        2 
   9   chr9_13981822   Sample    T    C        0      0        2 
   9   chr9_13991515     AAsi    C    T        0      0        2 
   9   chr9_13991515     AKia    C    T        0      0        2 
   9   chr9_13991515     AOna    C    T        0      0        2 
   9   chr9_13991515     ASom    C    T        0      0        2 
   9   chr9_13991515     HCab    C    T        1      2        2 
   9   chr9_13991515     HPrz    C    T        1      2        2 
   9   chr9_13991515     ZBoe    C    T        0      0        2 
   9   chr9_13991515     ZGre    C    T        0      0        2 
   9   chr9_13991515     ZHar    C    T        0      0        2 
   9   chr9_13991515   Sample    C    T        0      0        2 
   9   chr9_13992648     AAsi    C    T        0      0        2 
   9   chr9_13992648     AKia    C    T        0      0        2 
   9   chr9_13992648     AOna    C    T        0      0        2 
   9   chr9_13992648     ASom    C    T        0      0        2 
   9   chr9_13992648     HCab    C    T        0      0        2 
   9   chr9_13992648     HPrz    C    T        0      0        2 
   9   chr9_13992648     ZBoe    C    T      0.5      1        2 
   9   chr9_13992648     ZGre    C    T        0      0        2 
   9   chr9_13992648     ZHar    C    T        0      0        2 
   9   chr9_13992648   Sample    C    T        0      0        2 
   9   chr9_13997188     AAsi    T    C        0      0        2 
   9   chr9_13997188     AKia    T    C        0      0        2 
   9   chr9_13997188     AOna    T    C        0      0        2 
   9   chr9_13997188     ASom    T    C        0      0        2 
   9   chr9_13997188     HCab    T    C        0      0        2 
   9   chr9_13997188     HPrz    T    C        0      0        2 
   9   chr9_13997188     ZBoe    T    C        0      0        2 
   9   chr9_13997188     ZGre    T    C        0      0        2 
   9   chr9_13997188     ZHar    T    C        1      2        2 
   9   chr9_13997188   Sample    T    C        0      0        2 
   9   chr9_14000933     AAsi    T    C        0      0        2 
   9   chr9_14000933     AKia    T    C        0      0        2 
   9   chr9_14000933     AOna    T    C        0      0        2 
   9   chr9_14000933     ASom    T    C        0      0        2 
   9   chr9_14000933     HCab    T    C        1      2        2 
   9   chr9_14000933     HPrz    T    C        1      2        2 
   9   chr9_14000933     ZBoe    T    C        0      0        2 
   9   chr9_14000933     ZGre    T    C        0      0        2 
   9   chr9_14000933     ZHar    T    C        0      0        2 
   9   chr9_14000933   Sample    T    C        0      0        2 
   9   chr9_14001196     AAsi    G    C        0      0        2 
   9   chr9_14001196     AKia    G    C        0      0        2 
   9   chr9_14001196     AOna    G    C        0      0        2 
   9   chr9_14001196     ASom    G    C        0      0        2 
   9   chr9_14001196     HCab    G    C        1      2        2 
   9   chr9_14001196     HPrz    G    C        1      2        2 
   9   chr9_14001196     ZBoe    G    C        0      0        2 
   9   chr9_14001196     ZGre    G    C        0      0        2 
   9   chr9_14001196     ZHar    G    C        0      0        2 
   9   chr9_14001196   Sample    G    C        0      0        2 
   9   chr9_14025579     AAsi    T    C        0      0        2 
   9   chr9_14025579     AKia    T    C        0      0        2 
   9   chr9_14025579     AOna    T    C        0      0        2 
   9   chr9_14025579     ASom    T    C        0      0        2 
   9   chr9_14025579     HCab    T    C        0      0        2 
   9   chr9_14025579     HPrz    T    C        0      0        2 
   9   chr9_14025579     ZBoe    T    C      0.5      1        2 
   9   chr9_14025579     ZGre    T    C        0      0        2 
   9   chr9_14025579     ZHar    T    C        0      0        2 
   9   chr9_14025579   Sample    T    C        0      0        2 
   9   chr9_14035453     AAsi    A    C        0      0        2 
   9   chr9_14035453     AKia    A    C        0      0        2 
   9   chr9_14035453     AOna    A    C        0      0        2 
   9   chr9_14035453     ASom    A    C        0      0        2 
   9   chr9_14035453     HCab    A    C        0      0        2 
   9   chr9_14035453     HPrz    A    C        0      0        2 
   9   chr9_14035453     ZBoe    A    C        0      0        2 
   9   chr9_14035453     ZGre    A    C      0.5      1        2 
   9   chr9_14035453     ZHar    A    C        0      0        2 
   9   chr9_14035453   Sample    A    C        0      0        2 
   9   chr9_14036804     AAsi    A    G        0      0        2 
   9   chr9_14036804     AKia    A    G        0      0        2 
   9   chr9_14036804     AOna    A    G        0      0        2 
   9   chr9_14036804     ASom    A    G        0      0        2 
   9   chr9_14036804     HCab    A    G        0      0        2 
   9   chr9_14036804     HPrz    A    G        0      0        2 
   9   chr9_14036804     ZBoe    A    G        0      0        2 
   9   chr9_14036804     ZGre    A    G      0.5      1        2 
   9   chr9_14036804     ZHar    A    G        0      0        2 
   9   chr9_14036804   Sample    A    G        0      0        2 
   9   chr9_14037578     AAsi    G    A        0      0        2 
   9   chr9_14037578     AKia    G    A        0      0        2 
   9   chr9_14037578     AOna    G    A        0      0        2 
   9   chr9_14037578     ASom    G    A        0      0        2 
   9   chr9_14037578     HCab    G    A        1      2        2 
   9   chr9_14037578     HPrz    G    A        1      2        2 
   9   chr9_14037578     ZBoe    G    A        0      0        2 
   9   chr9_14037578     ZGre    G    A        0      0        2 
   9   chr9_14037578     ZHar    G    A        0      0        2 
   9   chr9_14037578   Sample    G    A        0      0        2 
   9   chr9_14043925     AAsi    A    G        0      0        2 
   9   chr9_14043925     AKia    A    G        0      0        2 
   9   chr9_14043925     AOna    A    G        0      0        2 
   9   chr9_14043925     ASom    A    G        0      0        2 
   9   chr9_14043925     HCab    A    G        0      0        2 
   9   chr9_14043925     HPrz    A    G        0      0        2 
   9   chr9_14043925     ZBoe    A    G        1      2        2 
   9   chr9_14043925     ZGre    A    G        1      2        2 
   9   chr9_14043925     ZHar    A    G      0.5      1        2 
   9   chr9_14043925   Sample    A    G        1      2        2 
   9   chr9_14046834     AAsi    A    G        0      0        2 
   9   chr9_14046834     AKia    A    G        0      0        2 
   9   chr9_14046834     AOna    A    G        0      0        2 
   9   chr9_14046834     ASom    A    G        0      0        2 
   9   chr9_14046834     HCab    A    G        0      0        2 
   9   chr9_14046834     HPrz    A    G        0      0        2 
   9   chr9_14046834     ZBoe    A    G        0      0        2 
   9   chr9_14046834     ZGre    A    G        1      2        2 
   9   chr9_14046834     ZHar    A    G        0      0        2 
   9   chr9_14046834   Sample    A    G        0      0        2 
   9   chr9_14052476     AAsi    T    C        0      0        2 
   9   chr9_14052476     AKia    T    C        0      0        2 
   9   chr9_14052476     AOna    T    C      0.5      1        2 
   9   chr9_14052476     ASom    T    C        0      0        2 
   9   chr9_14052476     HCab    T    C        0      0        2 
   9   chr9_14052476     HPrz    T    C        0      0        2 
   9   chr9_14052476     ZBoe    T    C        0      0        2 
   9   chr9_14052476     ZGre    T    C        0      0        2 
   9   chr9_14052476     ZHar    T    C      0.5      1        2 
   9   chr9_14052476   Sample    T    C        0      0        2 
   9   chr9_14055140     AAsi    G    T        0      0        2 
   9   chr9_14055140     AKia    G    T        0      0        2 
   9   chr9_14055140     AOna    G    T        1      2        2 
   9   chr9_14055140     ASom    G    T        0      0        2 
   9   chr9_14055140     HCab    G    T        0      0        2 
   9   chr9_14055140     HPrz    G    T        0      0        2 
   9   chr9_14055140     ZBoe    G    T        0      0        2 
   9   chr9_14055140     ZGre    G    T        0      0        2 
   9   chr9_14055140     ZHar    G    T        0      0        2 
   9   chr9_14055140   Sample    G    T        0      0        2 
   9   chr9_14061882     AAsi    T    C      0.5      1        2 
   9   chr9_14061882     AKia    T    C        0      0        2 
   9   chr9_14061882     AOna    T    C        0      0        2 
   9   chr9_14061882     ASom    T    C        0      0        2 
   9   chr9_14061882     HCab    T    C        0      0        2 
   9   chr9_14061882     HPrz    T    C        0      0        2 
   9   chr9_14061882     ZBoe    T    C        0      0        2 
   9   chr9_14061882     ZGre    T    C        0      0        2 
   9   chr9_14061882     ZHar    T    C        0      0        2 
   9   chr9_14061882   Sample    T    C        1      2        2 
   9   chr9_14063623     AAsi    G    T        0      0        2 
   9   chr9_14063623     AKia    G    T        0      0        2 
   9   chr9_14063623     AOna    G    T        0      0        2 
   9   chr9_14063623     ASom    G    T        0      0        2 
   9   chr9_14063623     HCab    G    T        1      2        2 
   9   chr9_14063623     HPrz    G    T        1      2        2 
   9   chr9_14063623     ZBoe    G    T        0      0        2 
   9   chr9_14063623     ZGre    G    T        0      0        2 
   9   chr9_14063623     ZHar    G    T        0      0        2 
   9   chr9_14063623   Sample    G    T        0      0        2 
   9   chr9_14069673     AAsi    T    C        1      2        2 
   9   chr9_14069673     AKia    T    C        0      0        2 
   9   chr9_14069673     AOna    T    C        0      0        2 
   9   chr9_14069673     ASom    T    C        1      2        2 
   9   chr9_14069673     HCab    T    C        0      0        2 
   9   chr9_14069673     HPrz    T    C        0      0        2 
   9   chr9_14069673     ZBoe    T    C        0      0        2 
   9   chr9_14069673     ZGre    T    C        0      0        2 
   9   chr9_14069673     ZHar    T    C        1      2        2 
   9   chr9_14069673   Sample    T    C        1      2        2 
   9   chr9_14070160     AAsi    G    A        0      0        2 
   9   chr9_14070160     AKia    G    A        0      0        2 
   9   chr9_14070160     AOna    G    A      0.5      1        2 
   9   chr9_14070160     ASom    G    A        0      0        2 
   9   chr9_14070160     HCab    G    A        0      0        2 
   9   chr9_14070160     HPrz    G    A        0      0        2 
   9   chr9_14070160     ZBoe    G    A        0      0        2 
   9   chr9_14070160     ZGre    G    A        0      0        2 
   9   chr9_14070160     ZHar    G    A        0      0        2 
   9   chr9_14070160   Sample    G    A        0      0        2 
   9   chr9_14071000     AAsi    A    G        0      0        2 
   9   chr9_14071000     AKia    A    G        0      0        2 
   9   chr9_14071000     AOna    A    G        0      0        2 
   9   chr9_14071000     ASom    A    G      0.5      1        2 
   9   chr9_14071000     HCab    A    G        0      0        2 
   9   chr9_14071000     HPrz    A    G        0      0        2 
   9   chr9_14071000     ZBoe    A    G        0      0        2 
   9   chr9_14071000     ZGre    A    G        0      0        2 
   9   chr9_14071000     ZHar    A    G        0      0        2 
   9   chr9_14071000   Sample    A    G        0      0        2 
   9   chr9_14072091     AAsi    C    T        0      0        2 
   9   chr9_14072091     AKia    C    T        0      0        2 
   9   chr9_14072091     AOna    C    T        0      0        2 
   9   chr9_14072091     ASom    C    T        0      0        2 
   9   chr9_14072091     HCab    C    T        0      0        2 
   9   chr9_14072091     HPrz    C    T        0      0        2 
   9   chr9_14072091     ZBoe    C    T        0      0        2 
   9   chr9_14072091     ZGre    C    T        0      0        2 
   9   chr9_14072091     ZHar    C    T      0.5      1        2 
   9   chr9_14072091   Sample    C    T        0      0        2 
   9   chr9_14072840     AAsi    A    G        0      0        2 
   9   chr9_14072840     AKia    A    G        1      2        2 
   9   chr9_14072840     AOna    A    G        1      2        2 
   9   chr9_14072840     ASom    A    G        0      0        2 
   9   chr9_14072840     HCab    A    G        0      0        2 
   9   chr9_14072840     HPrz    A    G        0      0        2 
   9   chr9_14072840     ZBoe    A    G        0      0        2 
   9   chr9_14072840     ZGre    A    G        0      0        2 
   9   chr9_14072840     ZHar    A    G        1      2        2 
   9   chr9_14072840   Sample    A    G        0      0        2 
   9   chr9_14074275     AAsi    T    C        0      0        2 
   9   chr9_14074275     AKia    T    C        1      2        2 
   9   chr9_14074275     AOna    T    C        1      2        2 
   9   chr9_14074275     ASom    T    C        0      0        2 
   9   chr9_14074275     HCab    T    C        0      0        2 
   9   chr9_14074275     HPrz    T    C        0      0        2 
   9   chr9_14074275     ZBoe    T    C        0      0        2 
   9   chr9_14074275     ZGre    T    C        0      0        2 
   9   chr9_14074275     ZHar    T    C        1      2        2 
   9   chr9_14074275   Sample    T    C        0      0        2 
   9   chr9_14077540     AAsi    G    A        1      2        2 
   9   chr9_14077540     AKia    G    A        1      2        2 
   9   chr9_14077540     AOna    G    A        0      0        2 
   9   chr9_14077540     ASom    G    A        1      2        2 
   9   chr9_14077540     HCab    G    A        0      0        2 
   9   chr9_14077540     HPrz    G    A        0      0        2 
   9   chr9_14077540     ZBoe    G    A        0      0        2 
   9   chr9_14077540     ZGre    G    A        0      0        2 
   9   chr9_14077540     ZHar    G    A        0      0        2 
   9   chr9_14077540   Sample    G    A        1      2        2 
   9   chr9_14087540     AAsi    C    T        0      0        2 
   9   chr9_14087540     AKia    C    T        0      0        2 
   9   chr9_14087540     AOna    C    T        0      0        2 
   9   chr9_14087540     ASom    C    T        0      0        2 
   9   chr9_14087540     HCab    C    T        1      2        2 
   9   chr9_14087540     HPrz    C    T        1      2        2 
   9   chr9_14087540     ZBoe    C    T        0      0        2 
   9   chr9_14087540     ZGre    C    T        0      0        2 
   9   chr9_14087540     ZHar    C    T        0      0        2 
   9   chr9_14087540   Sample    C    T        0      0        2 
   9   chr9_14089403     AAsi    G    C        0      0        2 
   9   chr9_14089403     AKia    G    C        0      0        2 
   9   chr9_14089403     AOna    G    C        0      0        2 
   9   chr9_14089403     ASom    G    C        0      0        2 
   9   chr9_14089403     HCab    G    C        0      0        2 
   9   chr9_14089403     HPrz    G    C        0      0        2 
   9   chr9_14089403     ZBoe    G    C        0      0        2 
   9   chr9_14089403     ZGre    G    C        1      2        2 
   9   chr9_14089403     ZHar    G    C        0      0        2 
   9   chr9_14089403   Sample    G    C        0      0        2 
   9   chr9_14090390     AAsi    A    G      0.5      1        2 
   9   chr9_14090390     AKia    A    G        0      0        2 
   9   chr9_14090390     AOna    A    G        0      0        2 
   9   chr9_14090390     ASom    A    G      0.5      1        2 
   9   chr9_14090390     HCab    A    G        0      0        2 
   9   chr9_14090390     HPrz    A    G        0      0        2 
   9   chr9_14090390     ZBoe    A    G        0      0        2 
   9   chr9_14090390     ZGre    A    G        0      0        2 
   9   chr9_14090390     ZHar    A    G        0      0        2 
   9   chr9_14090390   Sample    A    G        0      0        2 
   9   chr9_14103792     AAsi    A    G      0.5      1        2 
   9   chr9_14103792     AKia    A    G        0      0        2 
   9   chr9_14103792     AOna    A    G        0      0        2 
   9   chr9_14103792     ASom    A    G        0      0        2 
   9   chr9_14103792     HCab    A    G        0      0        2 
   9   chr9_14103792     HPrz    A    G        0      0        2 
   9   chr9_14103792     ZBoe    A    G        0      0        2 
   9   chr9_14103792     ZGre    A    G        0      0        2 
   9   chr9_14103792     ZHar    A    G        0      0        2 
   9   chr9_14103792   Sample    A    G        0      0        2 
   9   chr9_14103973     AAsi    T    C        0      0        2 
   9   chr9_14103973     AKia    T    C        0      0        2 
   9   chr9_14103973     AOna    T    C        0      0        2 
   9   chr9_14103973     ASom    T    C        0      0        2 
   9   chr9_14103973     HCab    T    C        0      0        2 
   9   chr9_14103973     HPrz    T    C      0.5      1        2 
   9   chr9_14103973     ZBoe    T    C        0      0        2 
   9   chr9_14103973     ZGre    T    C        0      0        2 
   9   chr9_14103973     ZHar    T    C        0      0        2 
   9   chr9_14103973   Sample    T    C        0      0        2 
   9   chr9_14111804     AAsi    A    G        1      2        2 
   9   chr9_14111804     AKia    A    G        1      2        2 
   9   chr9_14111804     AOna    A    G        1      2        2 
   9   chr9_14111804     ASom    A    G        1      2        2 
   9   chr9_14111804     HCab    A    G        0      0        2 
   9   chr9_14111804     HPrz    A    G        0      0        2 
   9   chr9_14111804     ZBoe    A    G        0      0        2 
   9   chr9_14111804     ZGre    A    G        0      0        2 
   9   chr9_14111804     ZHar    A    G        0      0        2 
   9   chr9_14111804   Sample    A    G        1      2        2 
   9   chr9_14117235     AAsi    G    T        0      0        2 
   9   chr9_14117235     AKia    G    T        0      0        2 
   9   chr9_14117235     AOna    G    T      0.5      1        2 
   9   chr9_14117235     ASom    G    T        0      0        2 
   9   chr9_14117235     HCab    G    T        0      0        2 
   9   chr9_14117235     HPrz    G    T        0      0        2 
   9   chr9_14117235     ZBoe    G    T        0      0        2 
   9   chr9_14117235     ZGre    G    T        0      0        2 
   9   chr9_14117235     ZHar    G    T        0      0        2 
   9   chr9_14117235   Sample    G    T        0      0        2 
   9   chr9_14122092     AAsi    G    C        0      0        2 
   9   chr9_14122092     AKia    G    C        0      0        2 
   9   chr9_14122092     AOna    G    C        0      0        2 
   9   chr9_14122092     ASom    G    C        0      0        2 
   9   chr9_14122092     HCab    G    C        1      2        2 
   9   chr9_14122092     HPrz    G    C        1      2        2 
   9   chr9_14122092     ZBoe    G    C        0      0        2 
   9   chr9_14122092     ZGre    G    C        0      0        2 
   9   chr9_14122092     ZHar    G    C        0      0        2 
   9   chr9_14122092   Sample    G    C        0      0        2 
   9   chr9_14130869     AAsi    C    G        0      0        2 
   9   chr9_14130869     AKia    C    G        0      0        2 
   9   chr9_14130869     AOna    C    G        0      0        2 
   9   chr9_14130869     ASom    C    G        0      0        2 
   9   chr9_14130869     HCab    C    G        1      2        2 
   9   chr9_14130869     HPrz    C    G        1      2        2 
   9   chr9_14130869     ZBoe    C    G        0      0        2 
   9   chr9_14130869     ZGre    C    G        0      0        2 
   9   chr9_14130869     ZHar    C    G        0      0        2 
   9   chr9_14130869   Sample    C    G        0      0        2 
   9   chr9_14140707     AAsi    T    C        0      0        2 
   9   chr9_14140707     AKia    T    C        0      0        2 
   9   chr9_14140707     AOna    T    C      0.5      1        2 
   9   chr9_14140707     ASom    T    C        0      0        2 
   9   chr9_14140707     HCab    T    C        0      0        2 
   9   chr9_14140707     HPrz    T    C        0      0        2 
   9   chr9_14140707     ZBoe    T    C        0      0        2 
   9   chr9_14140707     ZGre    T    C        0      0        2 
   9   chr9_14140707     ZHar    T    C        0      0        2 
   9   chr9_14140707   Sample    T    C        0      0        2 
   9   chr9_14142136     AAsi    G    A        0      0        2 
   9   chr9_14142136     AKia    G    A        0      0        2 
   9   chr9_14142136     AOna    G    A        0      0        2 
   9   chr9_14142136     ASom    G    A        0      0        2 
   9   chr9_14142136     HCab    G    A        0      0        2 
   9   chr9_14142136     HPrz    G    A        0      0        2 
   9   chr9_14142136     ZBoe    G    A      0.5      1        2 
   9   chr9_14142136     ZGre    G    A        0      0        2 
   9   chr9_14142136     ZHar    G    A        0      0        2 
   9   chr9_14142136   Sample    G    A        0      0        2 
   9   chr9_14146770     AAsi    C    A        0      0        2 
   9   chr9_14146770     AKia    C    A        0      0        2 
   9   chr9_14146770     AOna    C    A      0.5      1        2 
   9   chr9_14146770     ASom    C    A        0      0        2 
   9   chr9_14146770     HCab    C    A        0      0        2 
   9   chr9_14146770     HPrz    C    A        0      0        2 
   9   chr9_14146770     ZBoe    C    A        0      0        2 
   9   chr9_14146770     ZGre    C    A        0      0        2 
   9   chr9_14146770     ZHar    C    A        0      0        2 
   9   chr9_14146770   Sample    C    A        0      0        2 
   9   chr9_14149834     AAsi    G    T        0      0        2 
   9   chr9_14149834     AKia    G    T        0      0        2 
   9   chr9_14149834     AOna    G    T        0      0        2 
   9   chr9_14149834     ASom    G    T        0      0        2 
   9   chr9_14149834     HCab    G    T        0      0        2 
   9   chr9_14149834     HPrz    G    T        0      0        2 
   9   chr9_14149834     ZBoe    G    T        0      0        2 
   9   chr9_14149834     ZGre    G    T        1      2        2 
   9   chr9_14149834     ZHar    G    T        0      0        2 
   9   chr9_14149834   Sample    G    T        0      0        2 
   9   chr9_14151282     AAsi    C    A        0      0        2 
   9   chr9_14151282     AKia    C    A        0      0        2 
   9   chr9_14151282     AOna    C    A        0      0        2 
   9   chr9_14151282     ASom    C    A        0      0        2 
   9   chr9_14151282     HCab    C    A        0      0        2 
   9   chr9_14151282     HPrz    C    A        0      0        2 
   9   chr9_14151282     ZBoe    C    A      0.5      1        2 
   9   chr9_14151282     ZGre    C    A        0      0        2 
   9   chr9_14151282     ZHar    C    A        0      0        2 
   9   chr9_14151282   Sample    C    A        0      0        2 
   9   chr9_14152276     AAsi    A    G        0      0        2 
   9   chr9_14152276     AKia    A    G        0      0        2 
   9   chr9_14152276     AOna    A    G      0.5      1        2 
   9   chr9_14152276     ASom    A    G        0      0        2 
   9   chr9_14152276     HCab    A    G        0      0        2 
   9   chr9_14152276     HPrz    A    G        0      0        2 
   9   chr9_14152276     ZBoe    A    G        0      0        2 
   9   chr9_14152276     ZGre    A    G        0      0        2 
   9   chr9_14152276     ZHar    A    G        0      0        2 
   9   chr9_14152276   Sample    A    G        0      0        2 
   9   chr9_14152960     AAsi    G    A        0      0        2 
   9   chr9_14152960     AKia    G    A        0      0        2 
   9   chr9_14152960     AOna    G    A        0      0        2 
   9   chr9_14152960     ASom    G    A        0      0        2 
   9   chr9_14152960     HCab    G    A        1      2        2 
   9   chr9_14152960     HPrz    G    A        1      2        2 
   9   chr9_14152960     ZBoe    G    A        0      0        2 
   9   chr9_14152960     ZGre    G    A        0      0        2 
   9   chr9_14152960     ZHar    G    A        0      0        2 
   9   chr9_14152960   Sample    G    A        0      0        2 
   9   chr9_14155248     AAsi    A    G        0      0        2 
   9   chr9_14155248     AKia    A    G        0      0        2 
   9   chr9_14155248     AOna    A    G        0      0        2 
   9   chr9_14155248     ASom    A    G        0      0        2 
   9   chr9_14155248     HCab    A    G        1      2        2 
   9   chr9_14155248     HPrz    A    G        1      2        2 
   9   chr9_14155248     ZBoe    A    G        0      0        2 
   9   chr9_14155248     ZGre    A    G        0      0        2 
   9   chr9_14155248     ZHar    A    G        0      0        2 
   9   chr9_14155248   Sample    A    G        0      0        2 
   9   chr9_14159589     AAsi    C    T        0      0        2 
   9   chr9_14159589     AKia    C    T        0      0        2 
   9   chr9_14159589     AOna    C    T        0      0        2 
   9   chr9_14159589     ASom    C    T        0      0        2 
   9   chr9_14159589     HCab    C    T        0      0        2 
   9   chr9_14159589     HPrz    C    T      0.5      1        2 
   9   chr9_14159589     ZBoe    C    T        0      0        2 
   9   chr9_14159589     ZGre    C    T        0      0        2 
   9   chr9_14159589     ZHar    C    T        0      0        2 
   9   chr9_14159589   Sample    C    T        0      0        2 
   9   chr9_14160633     AAsi    C    T        0      0        2 
   9   chr9_14160633     AKia    C    T        0      0        2 
   9   chr9_14160633     AOna    C    T        0      0        2 
   9   chr9_14160633     ASom    C    T        0      0        2 
   9   chr9_14160633     HCab    C    T        0      0        2 
   9   chr9_14160633     HPrz    C    T        0      0        2 
   9   chr9_14160633     ZBoe    C    T        0      0        2 
   9   chr9_14160633     ZGre    C    T        0      0        2 
   9   chr9_14160633     ZHar    C    T      0.5      1        2 
   9   chr9_14160633   Sample    C    T        0      0        2 
   9   chr9_14160874     AAsi    T    C        0      0        2 
   9   chr9_14160874     AKia    T    C        0      0        2 
   9   chr9_14160874     AOna    T    C        0      0        2 
   9   chr9_14160874     ASom    T    C        0      0        2 
   9   chr9_14160874     HCab    T    C        0      0        2 
   9   chr9_14160874     HPrz    T    C        0      0        2 
   9   chr9_14160874     ZBoe    T    C        0      0        2 
   9   chr9_14160874     ZGre    T    C      0.5      1        2 
   9   chr9_14160874     ZHar    T    C        0      0        2 
   9   chr9_14160874   Sample    T    C        0      0        2 
   9   chr9_14161031     AAsi    T    C        0      0        2 
   9   chr9_14161031     AKia    T    C        0      0        2 
   9   chr9_14161031     AOna    T    C        0      0        2 
   9   chr9_14161031     ASom    T    C        0      0        2 
   9   chr9_14161031     HCab    T    C        0      0        2 
   9   chr9_14161031     HPrz    T    C        0      0        2 
   9   chr9_14161031     ZBoe    T    C      0.5      1        2 
   9   chr9_14161031     ZGre    T    C        0      0        2 
   9   chr9_14161031     ZHar    T    C        0      0        2 
   9   chr9_14161031   Sample    T    C        0      0        2 
   9   chr9_14162901     AAsi    C    G        0      0        2 
   9   chr9_14162901     AKia    C    G        0      0        2 
   9   chr9_14162901     AOna    C    G        0      0        2 
   9   chr9_14162901     ASom    C    G        0      0        2 
   9   chr9_14162901     HCab    C    G        1      2        2 
   9   chr9_14162901     HPrz    C    G        1      2        2 
   9   chr9_14162901     ZBoe    C    G        0      0        2 
   9   chr9_14162901     ZGre    C    G        0      0        2 
   9   chr9_14162901     ZHar    C    G        0      0        2 
   9   chr9_14162901   Sample    C    G        0      0        2 
   9   chr9_14179888     AAsi    C    T        0      0        2 
   9   chr9_14179888     AKia    C    T        0      0        2 
   9   chr9_14179888     AOna    C    T        0      0        2 
   9   chr9_14179888     ASom    C    T        0      0        2 
   9   chr9_14179888     HCab    C    T        0      0        2 
   9   chr9_14179888     HPrz    C    T        0      0        2 
   9   chr9_14179888     ZBoe    C    T      0.5      1        2 
   9   chr9_14179888     ZGre    C    T        1      2        2 
   9   chr9_14179888     ZHar    C    T        0      0        2 
   9   chr9_14179888   Sample    C    T        0      0        2 
   9   chr9_14186002     AAsi    A    G        0      0        2 
   9   chr9_14186002     AKia    A    G        0      0        2 
   9   chr9_14186002     AOna    A    G        0      0        2 
   9   chr9_14186002     ASom    A    G        0      0        2 
   9   chr9_14186002     HCab    A    G        0      0        2 
   9   chr9_14186002     HPrz    A    G        0      0        2 
   9   chr9_14186002     ZBoe    A    G        0      0        2 
   9   chr9_14186002     ZGre    A    G        0      0        2 
   9   chr9_14186002     ZHar    A    G        1      2        2 
   9   chr9_14186002   Sample    A    G        0      0        2 
   9   chr9_14200214     AAsi    A    C        0      0        2 
   9   chr9_14200214     AKia    A    C        1      2        2 
   9   chr9_14200214     AOna    A    C        0      0        2 
   9   chr9_14200214     ASom    A    C        0      0        2 
   9   chr9_14200214     HCab    A    C        0      0        2 
   9   chr9_14200214     HPrz    A    C        0      0        2 
   9   chr9_14200214     ZBoe    A    C        0      0        2 
   9   chr9_14200214     ZGre    A    C        0      0        2 
   9   chr9_14200214     ZHar    A    C        0      0        2 
   9   chr9_14200214   Sample    A    C        0      0        2 
   9   chr9_14207577     AAsi    C    G        0      0        2 
   9   chr9_14207577     AKia    C    G        0      0        2 
   9   chr9_14207577     AOna    C    G        0      0        2 
   9   chr9_14207577     ASom    C    G        0      0        2 
   9   chr9_14207577     HCab    C    G        0      0        2 
   9   chr9_14207577     HPrz    C    G        0      0        2 
   9   chr9_14207577     ZBoe    C    G        0      0        2 
   9   chr9_14207577     ZGre    C    G        0      0        2 
   9   chr9_14207577     ZHar    C    G      0.5      1        2 
   9   chr9_14207577   Sample    C    G        0      0        2 
   9   chr9_14209127     AAsi    A    T        0      0        2 
   9   chr9_14209127     AKia    A    T        0      0        2 
   9   chr9_14209127     AOna    A    T        0      0        2 
   9   chr9_14209127     ASom    A    T        0      0        2 
   9   chr9_14209127     HCab    A    T        0      0        2 
   9   chr9_14209127     HPrz    A    T        0      0        2 
   9   chr9_14209127     ZBoe    A    T        0      0        2 
   9   chr9_14209127     ZGre    A    T        1      2        2 
   9   chr9_14209127     ZHar    A    T        0      0        2 
   9   chr9_14209127   Sample    A    T        0      0        2 
   9   chr9_14209199     AAsi    G    T        0      0        2 
   9   chr9_14209199     AKia    G    T        0      0        2 
   9   chr9_14209199     AOna    G    T        0      0        2 
   9   chr9_14209199     ASom    G    T        0      0        2 
   9   chr9_14209199     HCab    G    T        0      0        2 
   9   chr9_14209199     HPrz    G    T        0      0        2 
   9   chr9_14209199     ZBoe    G    T        0      0        2 
   9   chr9_14209199     ZGre    G    T        0      0        2 
   9   chr9_14209199     ZHar    G    T      0.5      1        2 
   9   chr9_14209199   Sample    G    T        0      0        2 
   9   chr9_14209532     AAsi    C    T        1      2        2 
   9   chr9_14209532     AKia    C    T        1      2        2 
   9   chr9_14209532     AOna    C    T        1      2        2 
   9   chr9_14209532     ASom    C    T        1      2        2 
   9   chr9_14209532     HCab    C    T        0      0        2 
   9   chr9_14209532     HPrz    C    T        0      0        2 
   9   chr9_14209532     ZBoe    C    T        0      0        2 
   9   chr9_14209532     ZGre    C    T        0      0        2 
   9   chr9_14209532     ZHar    C    T        0      0        2 
   9   chr9_14209532   Sample    C    T        1      2        2 
   9   chr9_14211163     AAsi    T    C        0      0        2 
   9   chr9_14211163     AKia    T    C        0      0        2 
   9   chr9_14211163     AOna    T    C        0      0        2 
   9   chr9_14211163     ASom    T    C        0      0        2 
   9   chr9_14211163     HCab    T    C        1      2        2 
   9   chr9_14211163     HPrz    T    C        1      2        2 
   9   chr9_14211163     ZBoe    T    C        0      0        2 
   9   chr9_14211163     ZGre    T    C        0      0        2 
   9   chr9_14211163     ZHar    T    C        0      0        2 
   9   chr9_14211163   Sample    T    C        0      0        2 
   9   chr9_14224370     AAsi    A    C        0      0        2 
   9   chr9_14224370     AKia    A    C        1      2        2 
   9   chr9_14224370     AOna    A    C      0.5      1        2 
   9   chr9_14224370     ASom    A    C        0      0        2 
   9   chr9_14224370     HCab    A    C        1      2        2 
   9   chr9_14224370     HPrz    A    C        1      2        2 
   9   chr9_14224370     ZBoe    A    C        0      0        2 
   9   chr9_14224370     ZGre    A    C        0      0        2 
   9   chr9_14224370     ZHar    A    C        0      0        2 
   9   chr9_14224370   Sample    A    C        0      0        2 
   9   chr9_14229968     AAsi    A    G        0      0        2 
   9   chr9_14229968     AKia    A    G        0      0        2 
   9   chr9_14229968     AOna    A    G        0      0        2 
   9   chr9_14229968     ASom    A    G        0      0        2 
   9   chr9_14229968     HCab    A    G        0      0        2 
   9   chr9_14229968     HPrz    A    G      0.5      1        2 
   9   chr9_14229968     ZBoe    A    G        0      0        2 
   9   chr9_14229968     ZGre    A    G        0      0        2 
   9   chr9_14229968     ZHar    A    G        0      0        2 
   9   chr9_14229968   Sample    A    G        0      0        2 
   9   chr9_14231555     AAsi    A    C        0      0        2 
   9   chr9_14231555     AKia    A    C        0      0        2 
   9   chr9_14231555     AOna    A    C        0      0        2 
   9   chr9_14231555     ASom    A    C        0      0        2 
   9   chr9_14231555     HCab    A    C        0      0        2 
   9   chr9_14231555     HPrz    A    C        0      0        2 
   9   chr9_14231555     ZBoe    A    C        0      0        2 
   9   chr9_14231555     ZGre    A    C        0      0        2 
   9   chr9_14231555     ZHar    A    C      0.5      1        2 
   9   chr9_14231555   Sample    A    C        0      0        2 
   9   chr9_14231804     AAsi    T    C        0      0        2 
   9   chr9_14231804     AKia    T    C        0      0        2 
   9   chr9_14231804     AOna    T    C        0      0        2 
   9   chr9_14231804     ASom    T    C        0      0        2 
   9   chr9_14231804     HCab    T    C        0      0        2 
   9   chr9_14231804     HPrz    T    C        0      0        2 
   9   chr9_14231804     ZBoe    T    C        0      0        2 
   9   chr9_14231804     ZGre    T    C      0.5      1        2 
   9   chr9_14231804     ZHar    T    C        0      0        2 
   9   chr9_14231804   Sample    T    C        0      0        2 
   9   chr9_14231892     AAsi    T    G        0      0        2 
   9   chr9_14231892     AKia    T    G        0      0        2 
   9   chr9_14231892     AOna    T    G        0      0        2 
   9   chr9_14231892     ASom    T    G        0      0        2 
   9   chr9_14231892     HCab    T    G        1      2        2 
   9   chr9_14231892     HPrz    T    G        1      2        2 
   9   chr9_14231892     ZBoe    T    G        0      0        2 
   9   chr9_14231892     ZGre    T    G        0      0        2 
   9   chr9_14231892     ZHar    T    G        0      0        2 
   9   chr9_14231892   Sample    T    G        0      0        2 
   9   chr9_14237242     AAsi    T    C        0      0        2 
   9   chr9_14237242     AKia    T    C      0.5      1        2 
   9   chr9_14237242     AOna    T    C        0      0        2 
   9   chr9_14237242     ASom    T    C        0      0        2 
   9   chr9_14237242     HCab    T    C        0      0        2 
   9   chr9_14237242     HPrz    T    C        0      0        2 
   9   chr9_14237242     ZBoe    T    C        0      0        2 
   9   chr9_14237242     ZGre    T    C        0      0        2 
   9   chr9_14237242     ZHar    T    C        0      0        2 
   9   chr9_14237242   Sample    T    C        0      0        2 
   9   chr9_14241437     AAsi    C    G        0      0        2 
   9   chr9_14241437     AKia    C    G        1      2        2 
   9   chr9_14241437     AOna    C    G        0      0        2 
   9   chr9_14241437     ASom    C    G        0      0        2 
   9   chr9_14241437     HCab    C    G        0      0        2 
   9   chr9_14241437     HPrz    C    G        0      0        2 
   9   chr9_14241437     ZBoe    C    G        0      0        2 
   9   chr9_14241437     ZGre    C    G        0      0        2 
   9   chr9_14241437     ZHar    C    G        0      0        2 
   9   chr9_14241437   Sample    C    G        0      0        2 
   9   chr9_14248657     AAsi    C    T        0      0        2 
   9   chr9_14248657     AKia    C    T        0      0        2 
   9   chr9_14248657     AOna    C    T        0      0        2 
   9   chr9_14248657     ASom    C    T        0      0        2 
   9   chr9_14248657     HCab    C    T        0      0        2 
   9   chr9_14248657     HPrz    C    T        0      0        2 
   9   chr9_14248657     ZBoe    C    T        0      0        2 
   9   chr9_14248657     ZGre    C    T        0      0        2 
   9   chr9_14248657     ZHar    C    T      0.5      1        2 
   9   chr9_14248657   Sample    C    T        0      0        2 
   9   chr9_14249659     AAsi    T    C        0      0        2 
   9   chr9_14249659     AKia    T    C        0      0        2 
   9   chr9_14249659     AOna    T    C        0      0        2 
   9   chr9_14249659     ASom    T    C        0      0        2 
   9   chr9_14249659     HCab    T    C        0      0        2 
   9   chr9_14249659     HPrz    T    C        0      0        2 
   9   chr9_14249659     ZBoe    T    C        0      0        2 
   9   chr9_14249659     ZGre    T    C        0      0        2 
   9   chr9_14249659     ZHar    T    C      0.5      1        2 
   9   chr9_14249659   Sample    T    C        0      0        2 
   9   chr9_14253615     AAsi    G    A        0      0        2 
   9   chr9_14253615     AKia    G    A        0      0        2 
   9   chr9_14253615     AOna    G    A        0      0        2 
   9   chr9_14253615     ASom    G    A        0      0        2 
   9   chr9_14253615     HCab    G    A        1      2        2 
   9   chr9_14253615     HPrz    G    A        1      2        2 
   9   chr9_14253615     ZBoe    G    A        0      0        2 
   9   chr9_14253615     ZGre    G    A        0      0        2 
   9   chr9_14253615     ZHar    G    A        0      0        2 
   9   chr9_14253615   Sample    G    A        0      0        2 
   9   chr9_14254572     AAsi    G    T        0      0        2 
   9   chr9_14254572     AKia    G    T        0      0        2 
   9   chr9_14254572     AOna    G    T        0      0        2 
   9   chr9_14254572     ASom    G    T        0      0        2 
   9   chr9_14254572     HCab    G    T        1      2        2 
   9   chr9_14254572     HPrz    G    T        1      2        2 
   9   chr9_14254572     ZBoe    G    T        0      0        2 
   9   chr9_14254572     ZGre    G    T        0      0        2 
   9   chr9_14254572     ZHar    G    T        0      0        2 
   9   chr9_14254572   Sample    G    T        0      0        2 
   9   chr9_14255817     AAsi    A    G        0      0        2 
   9   chr9_14255817     AKia    A    G        0      0        2 
   9   chr9_14255817     AOna    A    G        0      0        2 
   9   chr9_14255817     ASom    A    G        0      0        2 
   9   chr9_14255817     HCab    A    G        0      0        2 
   9   chr9_14255817     HPrz    A    G        0      0        2 
   9   chr9_14255817     ZBoe    A    G        0      0        2 
   9   chr9_14255817     ZGre    A    G        1      2        2 
   9   chr9_14255817     ZHar    A    G        0      0        2 
   9   chr9_14255817   Sample    A    G        0      0        2 
   9   chr9_14257351     AAsi    G    T        0      0        2 
   9   chr9_14257351     AKia    G    T        0      0        2 
   9   chr9_14257351     AOna    G    T        1      2        2 
   9   chr9_14257351     ASom    G    T        0      0        2 
   9   chr9_14257351     HCab    G    T        0      0        2 
   9   chr9_14257351     HPrz    G    T        0      0        2 
   9   chr9_14257351     ZBoe    G    T        0      0        2 
   9   chr9_14257351     ZGre    G    T        0      0        2 
   9   chr9_14257351     ZHar    G    T        0      0        2 
   9   chr9_14257351   Sample    G    T        0      0        2 
   9   chr9_14257712     AAsi    G    A        0      0        2 
   9   chr9_14257712     AKia    G    A        0      0        2 
   9   chr9_14257712     AOna    G    A        0      0        2 
   9   chr9_14257712     ASom    G    A        0      0        2 
   9   chr9_14257712     HCab    G    A        1      2        2 
   9   chr9_14257712     HPrz    G    A        1      2        2 
   9   chr9_14257712     ZBoe    G    A        0      0        2 
   9   chr9_14257712     ZGre    G    A        0      0        2 
   9   chr9_14257712     ZHar    G    A        0      0        2 
   9   chr9_14257712   Sample    G    A        0      0        2 
   9   chr9_14259961     AAsi    G    A        0      0        2 
   9   chr9_14259961     AKia    G    A        0      0        2 
   9   chr9_14259961     AOna    G    A        0      0        2 
   9   chr9_14259961     ASom    G    A        0      0        2 
   9   chr9_14259961     HCab    G    A        0      0        2 
   9   chr9_14259961     HPrz    G    A        0      0        2 
   9   chr9_14259961     ZBoe    G    A        0      0        2 
   9   chr9_14259961     ZGre    G    A        0      0        2 
   9   chr9_14259961     ZHar    G    A        1      2        2 
   9   chr9_14259961   Sample    G    A        0      0        2 
   9   chr9_14260333     AAsi    G    T        0      0        2 
   9   chr9_14260333     AKia    G    T        0      0        2 
   9   chr9_14260333     AOna    G    T        0      0        2 
   9   chr9_14260333     ASom    G    T        0      0        2 
   9   chr9_14260333     HCab    G    T      0.5      1        2 
   9   chr9_14260333     HPrz    G    T        0      0        2 
   9   chr9_14260333     ZBoe    G    T        0      0        2 
   9   chr9_14260333     ZGre    G    T        0      0        2 
   9   chr9_14260333     ZHar    G    T        0      0        2 
   9   chr9_14260333   Sample    G    T        0      0        2 
   9   chr9_14261066     AAsi    A    G        0      0        2 
   9   chr9_14261066     AKia    A    G        0      0        2 
   9   chr9_14261066     AOna    A    G        0      0        2 
   9   chr9_14261066     ASom    A    G        0      0        2 
   9   chr9_14261066     HCab    A    G        0      0        2 
   9   chr9_14261066     HPrz    A    G        0      0        2 
   9   chr9_14261066     ZBoe    A    G        0      0        2 
   9   chr9_14261066     ZGre    A    G      0.5      1        2 
   9   chr9_14261066     ZHar    A    G        0      0        2 
   9   chr9_14261066   Sample    A    G        0      0        2 
   9   chr9_14264883     AAsi    G    T        0      0        2 
   9   chr9_14264883     AKia    G    T        0      0        2 
   9   chr9_14264883     AOna    G    T        0      0        2 
   9   chr9_14264883     ASom    G    T        0      0        2 
   9   chr9_14264883     HCab    G    T        0      0        2 
   9   chr9_14264883     HPrz    G    T        0      0        2 
   9   chr9_14264883     ZBoe    G    T        0      0        2 
   9   chr9_14264883     ZGre    G    T        0      0        2 
   9   chr9_14264883     ZHar    G    T      0.5      1        2 
   9   chr9_14264883   Sample    G    T        0      0        2 
   9   chr9_14266040     AAsi    A    G        0      0        2 
   9   chr9_14266040     AKia    A    G        0      0        2 
   9   chr9_14266040     AOna    A    G        0      0        2 
   9   chr9_14266040     ASom    A    G        0      0        2 
   9   chr9_14266040     HCab    A    G        0      0        2 
   9   chr9_14266040     HPrz    A    G      0.5      1        2 
   9   chr9_14266040     ZBoe    A    G        0      0        2 
   9   chr9_14266040     ZGre    A    G        0      0        2 
   9   chr9_14266040     ZHar    A    G        0      0        2 
   9   chr9_14266040   Sample    A    G        0      0        2 
   9   chr9_14269587     AAsi    C    A        0      0        2 
   9   chr9_14269587     AKia    C    A        0      0        2 
   9   chr9_14269587     AOna    C    A        0      0        2 
   9   chr9_14269587     ASom    C    A        0      0        2 
   9   chr9_14269587     HCab    C    A      0.5      1        2 
   9   chr9_14269587     HPrz    C    A        0      0        2 
   9   chr9_14269587     ZBoe    C    A        0      0        2 
   9   chr9_14269587     ZGre    C    A        0      0        2 
   9   chr9_14269587     ZHar    C    A        0      0        2 
   9   chr9_14269587   Sample    C    A        0      0        2 
   9   chr9_14275437     AAsi    G    A        1      2        2 
   9   chr9_14275437     AKia    G    A        0      0        2 
   9   chr9_14275437     AOna    G    A        0      0        2 
   9   chr9_14275437     ASom    G    A        1      2        2 
   9   chr9_14275437     HCab    G    A        0      0        2 
   9   chr9_14275437     HPrz    G    A        0      0        2 
   9   chr9_14275437     ZBoe    G    A        0      0        2 
   9   chr9_14275437     ZGre    G    A        0      0        2 
   9   chr9_14275437     ZHar    G    A        0      0        2 
   9   chr9_14275437   Sample    G    A        1      2        2 
   9   chr9_14278026     AAsi    C    T        0      0        2 
   9   chr9_14278026     AKia    C    T        0      0        2 
   9   chr9_14278026     AOna    C    T        0      0        2 
   9   chr9_14278026     ASom    C    T        0      0        2 
   9   chr9_14278026     HCab    C    T        0      0        2 
   9   chr9_14278026     HPrz    C    T        0      0        2 
   9   chr9_14278026     ZBoe    C    T        0      0        2 
   9   chr9_14278026     ZGre    C    T      0.5      1        2 
   9   chr9_14278026     ZHar    C    T        0      0        2 
   9   chr9_14278026   Sample    C    T        0      0        2 
   9   chr9_14283646     AAsi    G    T        0      0        2 
   9   chr9_14283646     AKia    G    T        0      0        2 
   9   chr9_14283646     AOna    G    T        0      0        2 
   9   chr9_14283646     ASom    G    T        0      0        2 
   9   chr9_14283646     HCab    G    T        0      0        2 
   9   chr9_14283646     HPrz    G    T        0      0        2 
   9   chr9_14283646     ZBoe    G    T        0      0        2 
   9   chr9_14283646     ZGre    G    T      0.5      1        2 
   9   chr9_14283646     ZHar    G    T        0      0        2 
   9   chr9_14283646   Sample    G    T        0      0        2 
   9   chr9_14291310     AAsi    C    T        0      0        2 
   9   chr9_14291310     AKia    C    T        0      0        2 
   9   chr9_14291310     AOna    C    T        0      0        2 
   9   chr9_14291310     ASom    C    T        0      0        2 
   9   chr9_14291310     HCab    C    T      0.5      1        2 
   9   chr9_14291310     HPrz    C    T        1      2        2 
   9   chr9_14291310     ZBoe    C    T        0      0        2 
   9   chr9_14291310     ZGre    C    T        0      0        2 
   9   chr9_14291310     ZHar    C    T        0      0        2 
   9   chr9_14291310   Sample    C    T        0      0        2 
   9   chr9_14291516     AAsi    G    T        0      0        2 
   9   chr9_14291516     AKia    G    T        0      0        2 
   9   chr9_14291516     AOna    G    T        0      0        2 
   9   chr9_14291516     ASom    G    T        0      0        2 
   9   chr9_14291516     HCab    G    T        1      2        2 
   9   chr9_14291516     HPrz    G    T        1      2        2 
   9   chr9_14291516     ZBoe    G    T        0      0        2 
   9   chr9_14291516     ZGre    G    T        0      0        2 
   9   chr9_14291516     ZHar    G    T        0      0        2 
   9   chr9_14291516   Sample    G    T        0      0        2 
   9   chr9_14293654     AAsi    T    G        0      0        2 
   9   chr9_14293654     AKia    T    G        0      0        2 
   9   chr9_14293654     AOna    T    G        1      2        2 
   9   chr9_14293654     ASom    T    G        0      0        2 
   9   chr9_14293654     HCab    T    G        0      0        2 
   9   chr9_14293654     HPrz    T    G        0      0        2 
   9   chr9_14293654     ZBoe    T    G        0      0        2 
   9   chr9_14293654     ZGre    T    G        0      0        2 
   9   chr9_14293654     ZHar    T    G        0      0        2 
   9   chr9_14293654   Sample    T    G        0      0        2 
   9   chr9_14294635     AAsi    A    G        0      0        2 
   9   chr9_14294635     AKia    A    G        0      0        2 
   9   chr9_14294635     AOna    A    G        0      0        2 
   9   chr9_14294635     ASom    A    G        0      0        2 
   9   chr9_14294635     HCab    A    G        0      0        2 
   9   chr9_14294635     HPrz    A    G        0      0        2 
   9   chr9_14294635     ZBoe    A    G        0      0        2 
   9   chr9_14294635     ZGre    A    G        1      2        2 
   9   chr9_14294635     ZHar    A    G        0      0        2 
   9   chr9_14294635   Sample    A    G        0      0        2 
   9   chr9_14294681     AAsi    A    G        0      0        2 
   9   chr9_14294681     AKia    A    G        0      0        2 
   9   chr9_14294681     AOna    A    G        0      0        2 
   9   chr9_14294681     ASom    A    G        0      0        2 
   9   chr9_14294681     HCab    A    G      0.5      1        2 
   9   chr9_14294681     HPrz    A    G        1      2        2 
   9   chr9_14294681     ZBoe    A    G        0      0        2 
   9   chr9_14294681     ZGre    A    G        0      0        2 
   9   chr9_14294681     ZHar    A    G        0      0        2 
   9   chr9_14294681   Sample    A    G        0      0        2 
   9   chr9_14296105     AAsi    A    G        0      0        2 
   9   chr9_14296105     AKia    A    G        0      0        2 
   9   chr9_14296105     AOna    A    G        0      0        2 
   9   chr9_14296105     ASom    A    G        0      0        2 
   9   chr9_14296105     HCab    A    G        1      2        2 
   9   chr9_14296105     HPrz    A    G        1      2        2 
   9   chr9_14296105     ZBoe    A    G        0      0        2 
   9   chr9_14296105     ZGre    A    G        0      0        2 
   9   chr9_14296105     ZHar    A    G        0      0        2 
   9   chr9_14296105   Sample    A    G        0      0        2 
   9   chr9_14297925     AAsi    A    G        0      0        2 
   9   chr9_14297925     AKia    A    G      0.5      1        2 
   9   chr9_14297925     AOna    A    G        0      0        2 
   9   chr9_14297925     ASom    A    G        0      0        2 
   9   chr9_14297925     HCab    A    G        0      0        2 
   9   chr9_14297925     HPrz    A    G        0      0        2 
   9   chr9_14297925     ZBoe    A    G        0      0        2 
   9   chr9_14297925     ZGre    A    G        0      0        2 
   9   chr9_14297925     ZHar    A    G        0      0        2 
   9   chr9_14297925   Sample    A    G        0      0        2 
   9   chr9_14298740     AAsi    T    C        0      0        2 
   9   chr9_14298740     AKia    T    C        0      0        2 
   9   chr9_14298740     AOna    T    C        0      0        2 
   9   chr9_14298740     ASom    T    C        0      0        2 
   9   chr9_14298740     HCab    T    C        0      0        2 
   9   chr9_14298740     HPrz    T    C        0      0        2 
   9   chr9_14298740     ZBoe    T    C      0.5      1        2 
   9   chr9_14298740     ZGre    T    C        0      0        2 
   9   chr9_14298740     ZHar    T    C        0      0        2 
   9   chr9_14298740   Sample    T    C        0      0        2 
   9   chr9_14314573     AAsi    C    T        0      0        2 
   9   chr9_14314573     AKia    C    T        0      0        2 
   9   chr9_14314573     AOna    C    T        0      0        2 
   9   chr9_14314573     ASom    C    T        0      0        2 
   9   chr9_14314573     HCab    C    T        0      0        2 
   9   chr9_14314573     HPrz    C    T        0      0        2 
   9   chr9_14314573     ZBoe    C    T      0.5      1        2 
   9   chr9_14314573     ZGre    C    T        0      0        2 
   9   chr9_14314573     ZHar    C    T        0      0        2 
   9   chr9_14314573   Sample    C    T        0      0        2 
   9   chr9_14318829     AAsi    T    C        0      0        2 
   9   chr9_14318829     AKia    T    C        0      0        2 
   9   chr9_14318829     AOna    T    C        0      0        2 
   9   chr9_14318829     ASom    T    C        0      0        2 
   9   chr9_14318829     HCab    T    C        1      2        2 
   9   chr9_14318829     HPrz    T    C        1      2        2 
   9   chr9_14318829     ZBoe    T    C        0      0        2 
   9   chr9_14318829     ZGre    T    C        0      0        2 
   9   chr9_14318829     ZHar    T    C        0      0        2 
   9   chr9_14318829   Sample    T    C        0      0        2 
   9   chr9_14322329     AAsi    A    G        0      0        2 
   9   chr9_14322329     AKia    A    G        0      0        2 
   9   chr9_14322329     AOna    A    G        0      0        2 
   9   chr9_14322329     ASom    A    G        0      0        2 
   9   chr9_14322329     HCab    A    G        1      2        2 
   9   chr9_14322329     HPrz    A    G        1      2        2 
   9   chr9_14322329     ZBoe    A    G        0      0        2 
   9   chr9_14322329     ZGre    A    G        0      0        2 
   9   chr9_14322329     ZHar    A    G        0      0        2 
   9   chr9_14322329   Sample    A    G        0      0        2 
   9   chr9_14330754     AAsi    T    C        0      0        2 
   9   chr9_14330754     AKia    T    C        0      0        2 
   9   chr9_14330754     AOna    T    C        0      0        2 
   9   chr9_14330754     ASom    T    C        0      0        2 
   9   chr9_14330754     HCab    T    C        1      2        2 
   9   chr9_14330754     HPrz    T    C        1      2        2 
   9   chr9_14330754     ZBoe    T    C        0      0        2 
   9   chr9_14330754     ZGre    T    C        0      0        2 
   9   chr9_14330754     ZHar    T    C        0      0        2 
   9   chr9_14330754   Sample    T    C        0      0        2 
   9   chr9_14341001     AAsi    G    A        0      0        2 
   9   chr9_14341001     AKia    G    A        0      0        2 
   9   chr9_14341001     AOna    G    A        0      0        2 
   9   chr9_14341001     ASom    G    A        0      0        2 
   9   chr9_14341001     HCab    G    A        0      0        2 
   9   chr9_14341001     HPrz    G    A        0      0        2 
   9   chr9_14341001     ZBoe    G    A      0.5      1        2 
   9   chr9_14341001     ZGre    G    A        0      0        2 
   9   chr9_14341001     ZHar    G    A        0      0        2 
   9   chr9_14341001   Sample    G    A        0      0        2 
   9   chr9_14346627     AAsi    A    T        0      0        2 
   9   chr9_14346627     AKia    A    T        0      0        2 
   9   chr9_14346627     AOna    A    T        0      0        2 
   9   chr9_14346627     ASom    A    T        0      0        2 
   9   chr9_14346627     HCab    A    T      0.5      1        2 
   9   chr9_14346627     HPrz    A    T      0.5      1        2 
   9   chr9_14346627     ZBoe    A    T        0      0        2 
   9   chr9_14346627     ZGre    A    T        0      0        2 
   9   chr9_14346627     ZHar    A    T        0      0        2 
   9   chr9_14346627   Sample    A    T        1      2        2 
   9   chr9_14347236     AAsi    A    G        0      0        2 
   9   chr9_14347236     AKia    A    G        0      0        2 
   9   chr9_14347236     AOna    A    G        0      0        2 
   9   chr9_14347236     ASom    A    G        0      0        2 
   9   chr9_14347236     HCab    A    G        0      0        2 
   9   chr9_14347236     HPrz    A    G        0      0        2 
   9   chr9_14347236     ZBoe    A    G        0      0        2 
   9   chr9_14347236     ZGre    A    G      0.5      1        2 
   9   chr9_14347236     ZHar    A    G        0      0        2 
   9   chr9_14347236   Sample    A    G        0      0        2 
   9   chr9_14352456     AAsi    T    A        0      0        2 
   9   chr9_14352456     AKia    T    A        0      0        2 
   9   chr9_14352456     AOna    T    A        0      0        2 
   9   chr9_14352456     ASom    T    A        0      0        2 
   9   chr9_14352456     HCab    T    A        0      0        2 
   9   chr9_14352456     HPrz    T    A        0      0        2 
   9   chr9_14352456     ZBoe    T    A      0.5      1        2 
   9   chr9_14352456     ZGre    T    A        0      0        2 
   9   chr9_14352456     ZHar    T    A        0      0        2 
   9   chr9_14352456   Sample    T    A        0      0        2 
   9   chr9_14362300     AAsi    T    G        0      0        2 
   9   chr9_14362300     AKia    T    G        0      0        2 
   9   chr9_14362300     AOna    T    G        0      0        2 
   9   chr9_14362300     ASom    T    G        0      0        2 
   9   chr9_14362300     HCab    T    G        1      2        2 
   9   chr9_14362300     HPrz    T    G        1      2        2 
   9   chr9_14362300     ZBoe    T    G        0      0        2 
   9   chr9_14362300     ZGre    T    G        0      0        2 
   9   chr9_14362300     ZHar    T    G        0      0        2 
   9   chr9_14362300   Sample    T    G        0      0        2 
   9   chr9_14362504     AAsi    A    G        0      0        2 
   9   chr9_14362504     AKia    A    G        0      0        2 
   9   chr9_14362504     AOna    A    G        0      0        2 
   9   chr9_14362504     ASom    A    G        0      0        2 
   9   chr9_14362504     HCab    A    G        1      2        2 
   9   chr9_14362504     HPrz    A    G        1      2        2 
   9   chr9_14362504     ZBoe    A    G        0      0        2 
   9   chr9_14362504     ZGre    A    G        0      0        2 
   9   chr9_14362504     ZHar    A    G        0      0        2 
   9   chr9_14362504   Sample    A    G        0      0        2 
   9   chr9_14363125     AAsi    T    C        0      0        2 
   9   chr9_14363125     AKia    T    C      0.5      1        2 
   9   chr9_14363125     AOna    T    C        0      0        2 
   9   chr9_14363125     ASom    T    C        0      0        2 
   9   chr9_14363125     HCab    T    C        0      0        2 
   9   chr9_14363125     HPrz    T    C        0      0        2 
   9   chr9_14363125     ZBoe    T    C        0      0        2 
   9   chr9_14363125     ZGre    T    C        0      0        2 
   9   chr9_14363125     ZHar    T    C        1      2        2 
   9   chr9_14363125   Sample    T    C        0      0        2 
   9   chr9_14367314     AAsi    G    T        0      0        2 
   9   chr9_14367314     AKia    G    T        0      0        2 
   9   chr9_14367314     AOna    G    T        0      0        2 
   9   chr9_14367314     ASom    G    T        0      0        2 
   9   chr9_14367314     HCab    G    T        1      2        2 
   9   chr9_14367314     HPrz    G    T        1      2        2 
   9   chr9_14367314     ZBoe    G    T        0      0        2 
   9   chr9_14367314     ZGre    G    T        0      0        2 
   9   chr9_14367314     ZHar    G    T        0      0        2 
   9   chr9_14367314   Sample    G    T        0      0        2 
   9   chr9_14379777     AAsi    C    T        0      0        2 
   9   chr9_14379777     AKia    C    T        0      0        2 
   9   chr9_14379777     AOna    C    T        0      0        2 
   9   chr9_14379777     ASom    C    T        0      0        2 
   9   chr9_14379777     HCab    C    T        1      2        2 
   9   chr9_14379777     HPrz    C    T        1      2        2 
   9   chr9_14379777     ZBoe    C    T        0      0        2 
   9   chr9_14379777     ZGre    C    T        0      0        2 
   9   chr9_14379777     ZHar    C    T        0      0        2 
   9   chr9_14379777   Sample    C    T        0      0        2 
   9   chr9_14379997     AAsi    G    C        0      0        2 
   9   chr9_14379997     AKia    G    C        0      0        2 
   9   chr9_14379997     AOna    G    C      0.5      1        2 
   9   chr9_14379997     ASom    G    C        0      0        2 
   9   chr9_14379997     HCab    G    C        0      0        2 
   9   chr9_14379997     HPrz    G    C        0      0        2 
   9   chr9_14379997     ZBoe    G    C        0      0        2 
   9   chr9_14379997     ZGre    G    C        0      0        2 
   9   chr9_14379997     ZHar    G    C        0      0        2 
   9   chr9_14379997   Sample    G    C        0      0        2 
   9   chr9_14384268     AAsi    A    G        0      0        2 
   9   chr9_14384268     AKia    A    G        0      0        2 
   9   chr9_14384268     AOna    A    G        0      0        2 
   9   chr9_14384268     ASom    A    G        0      0        2 
   9   chr9_14384268     HCab    A    G      0.5      1        2 
   9   chr9_14384268     HPrz    A    G        0      0        2 
   9   chr9_14384268     ZBoe    A    G        0      0        2 
   9   chr9_14384268     ZGre    A    G        0      0        2 
   9   chr9_14384268     ZHar    A    G        0      0        2 
   9   chr9_14384268   Sample    A    G        0      0        2 
   9   chr9_14384764     AAsi    G    C        0      0        2 
   9   chr9_14384764     AKia    G    C        0      0        2 
   9   chr9_14384764     AOna    G    C        0      0        2 
   9   chr9_14384764     ASom    G    C        0      0        2 
   9   chr9_14384764     HCab    G    C        0      0        2 
   9   chr9_14384764     HPrz    G    C        0      0        2 
   9   chr9_14384764     ZBoe    G    C        1      2        2 
   9   chr9_14384764     ZGre    G    C        0      0        2 
   9   chr9_14384764     ZHar    G    C        0      0        2 
   9   chr9_14384764   Sample    G    C        0      0        2 
   9   chr9_14384817     AAsi    A    C        1      2        2 
   9   chr9_14384817     AKia    A    C        0      0        2 
   9   chr9_14384817     AOna    A    C        0      0        2 
   9   chr9_14384817     ASom    A    C        1      2        2 
   9   chr9_14384817     HCab    A    C        0      0        2 
   9   chr9_14384817     HPrz    A    C        0      0        2 
   9   chr9_14384817     ZBoe    A    C        0      0        2 
   9   chr9_14384817     ZGre    A    C        0      0        2 
   9   chr9_14384817     ZHar    A    C        0      0        2 
   9   chr9_14384817   Sample    A    C        1      2        2 
   9   chr9_14386697     AAsi    A    C        0      0        2 
   9   chr9_14386697     AKia    A    C        0      0        2 
   9   chr9_14386697     AOna    A    C        0      0        2 
   9   chr9_14386697     ASom    A    C        0      0        2 
   9   chr9_14386697     HCab    A    C        1      2        2 
   9   chr9_14386697     HPrz    A    C        1      2        2 
   9   chr9_14386697     ZBoe    A    C        0      0        2 
   9   chr9_14386697     ZGre    A    C        0      0        2 
   9   chr9_14386697     ZHar    A    C        0      0        2 
   9   chr9_14386697   Sample    A    C        0      0        2 
   9   chr9_14394542     AAsi    G    A        1      2        2 
   9   chr9_14394542     AKia    G    A        0      0        2 
   9   chr9_14394542     AOna    G    A        0      0        2 
   9   chr9_14394542     ASom    G    A        1      2        2 
   9   chr9_14394542     HCab    G    A        0      0        2 
   9   chr9_14394542     HPrz    G    A        0      0        2 
   9   chr9_14394542     ZBoe    G    A        0      0        2 
   9   chr9_14394542     ZGre    G    A        0      0        2 
   9   chr9_14394542     ZHar    G    A        0      0        2 
   9   chr9_14394542   Sample    G    A        1      2        2 
   9   chr9_14399511     AAsi    A    G        0      0        2 
   9   chr9_14399511     AKia    A    G        0      0        2 
   9   chr9_14399511     AOna    A    G        0      0        2 
   9   chr9_14399511     ASom    A    G        0      0        2 
   9   chr9_14399511     HCab    A    G        0      0        2 
   9   chr9_14399511     HPrz    A    G        0      0        2 
   9   chr9_14399511     ZBoe    A    G        0      0        2 
   9   chr9_14399511     ZGre    A    G        0      0        2 
   9   chr9_14399511     ZHar    A    G      0.5      1        2 
   9   chr9_14399511   Sample    A    G        0      0        2 
   9   chr9_14400465     AAsi    T    C        0      0        2 
   9   chr9_14400465     AKia    T    C        0      0        2 
   9   chr9_14400465     AOna    T    C      0.5      1        2 
   9   chr9_14400465     ASom    T    C        0      0        2 
   9   chr9_14400465     HCab    T    C        0      0        2 
   9   chr9_14400465     HPrz    T    C        0      0        2 
   9   chr9_14400465     ZBoe    T    C        0      0        2 
   9   chr9_14400465     ZGre    T    C        0      0        2 
   9   chr9_14400465     ZHar    T    C        0      0        2 
   9   chr9_14400465   Sample    T    C        0      0        2 
   9   chr9_14401778     AAsi    G    A        1      2        2 
   9   chr9_14401778     AKia    G    A        0      0        2 
   9   chr9_14401778     AOna    G    A      0.5      1        2 
   9   chr9_14401778     ASom    G    A        1      2        2 
   9   chr9_14401778     HCab    G    A        0      0        2 
   9   chr9_14401778     HPrz    G    A        0      0        2 
   9   chr9_14401778     ZBoe    G    A        0      0        2 
   9   chr9_14401778     ZGre    G    A        0      0        2 
   9   chr9_14401778     ZHar    G    A        0      0        2 
   9   chr9_14401778   Sample    G    A        1      2        2 
   9   chr9_14403483     AAsi    C    T        0      0        2 
   9   chr9_14403483     AKia    C    T        0      0        2 
   9   chr9_14403483     AOna    C    T        0      0        2 
   9   chr9_14403483     ASom    C    T        0      0        2 
   9   chr9_14403483     HCab    C    T      0.5      1        2 
   9   chr9_14403483     HPrz    C    T      0.5      1        2 
   9   chr9_14403483     ZBoe    C    T        0      0        2 
   9   chr9_14403483     ZGre    C    T        0      0        2 
   9   chr9_14403483     ZHar    C    T        0      0        2 
   9   chr9_14403483   Sample    C    T        0      0        2 
   9   chr9_14409144     AAsi    A    G        1      2        2 
   9   chr9_14409144     AKia    A    G        0      0        2 
   9   chr9_14409144     AOna    A    G        0      0        2 
   9   chr9_14409144     ASom    A    G        1      2        2 
   9   chr9_14409144     HCab    A    G        0      0        2 
   9   chr9_14409144     HPrz    A    G        0      0        2 
   9   chr9_14409144     ZBoe    A    G        0      0        2 
   9   chr9_14409144     ZGre    A    G        0      0        2 
   9   chr9_14409144     ZHar    A    G        0      0        2 
   9   chr9_14409144   Sample    A    G        1      2        2 
   9   chr9_14412919     AAsi    T    C      0.5      1        2 
   9   chr9_14412919     AKia    T    C        0      0        2 
   9   chr9_14412919     AOna    T    C        0      0        2 
   9   chr9_14412919     ASom    T    C        0      0        2 
   9   chr9_14412919     HCab    T    C        0      0        2 
   9   chr9_14412919     HPrz    T    C        0      0        2 
   9   chr9_14412919     ZBoe    T    C        0      0        2 
   9   chr9_14412919     ZGre    T    C        0      0        2 
   9   chr9_14412919     ZHar    T    C        0      0        2 
   9   chr9_14412919   Sample    T    C        0      0        2 
   9   chr9_14413268     AAsi    T    C        0      0        2 
   9   chr9_14413268     AKia    T    C        0      0        2 
   9   chr9_14413268     AOna    T    C      0.5      1        2 
   9   chr9_14413268     ASom    T    C        0      0        2 
   9   chr9_14413268     HCab    T    C        0      0        2 
   9   chr9_14413268     HPrz    T    C        0      0        2 
   9   chr9_14413268     ZBoe    T    C        0      0        2 
   9   chr9_14413268     ZGre    T    C        0      0        2 
   9   chr9_14413268     ZHar    T    C        0      0        2 
   9   chr9_14413268   Sample    T    C        0      0        2 
   9   chr9_14415306     AAsi    G    A        0      0        2 
   9   chr9_14415306     AKia    G    A        0      0        2 
   9   chr9_14415306     AOna    G    A        0      0        2 
   9   chr9_14415306     ASom    G    A        0      0        2 
   9   chr9_14415306     HCab    G    A        0      0        2 
   9   chr9_14415306     HPrz    G    A        0      0        2 
   9   chr9_14415306     ZBoe    G    A      0.5      1        2 
   9   chr9_14415306     ZGre    G    A        1      2        2 
   9   chr9_14415306     ZHar    G    A        1      2        2 
   9   chr9_14415306   Sample    G    A        0      0        2 
   9   chr9_14419576     AAsi    A    C        0      0        2 
   9   chr9_14419576     AKia    A    C        0      0        2 
   9   chr9_14419576     AOna    A    C        0      0        2 
   9   chr9_14419576     ASom    A    C        0      0        2 
   9   chr9_14419576     HCab    A    C        1      2        2 
   9   chr9_14419576     HPrz    A    C        1      2        2 
   9   chr9_14419576     ZBoe    A    C        0      0        2 
   9   chr9_14419576     ZGre    A    C        0      0        2 
   9   chr9_14419576     ZHar    A    C        0      0        2 
   9   chr9_14419576   Sample    A    C        0      0        2 
   9   chr9_14420523     AAsi    G    C        0      0        2 
   9   chr9_14420523     AKia    G    C        0      0        2 
   9   chr9_14420523     AOna    G    C        0      0        2 
   9   chr9_14420523     ASom    G    C        0      0        2 
   9   chr9_14420523     HCab    G    C        0      0        2 
   9   chr9_14420523     HPrz    G    C      0.5      1        2 
   9   chr9_14420523     ZBoe    G    C        0      0        2 
   9   chr9_14420523     ZGre    G    C        0      0        2 
   9   chr9_14420523     ZHar    G    C        0      0        2 
   9   chr9_14420523   Sample    G    C        0      0        2 
   9   chr9_14429052     AAsi    C    T        0      0        2 
   9   chr9_14429052     AKia    C    T        0      0        2 
   9   chr9_14429052     AOna    C    T        0      0        2 
   9   chr9_14429052     ASom    C    T        0      0        2 
   9   chr9_14429052     HCab    C    T        0      0        2 
   9   chr9_14429052     HPrz    C    T        0      0        2 
   9   chr9_14429052     ZBoe    C    T        0      0        2 
   9   chr9_14429052     ZGre    C    T      0.5      1        2 
   9   chr9_14429052     ZHar    C    T        0      0        2 
   9   chr9_14429052   Sample    C    T        0      0        2 
   9   chr9_14429825     AAsi    A    G        0      0        2 
   9   chr9_14429825     AKia    A    G        0      0        2 
   9   chr9_14429825     AOna    A    G        0      0        2 
   9   chr9_14429825     ASom    A    G        0      0        2 
   9   chr9_14429825     HCab    A    G        1      2        2 
   9   chr9_14429825     HPrz    A    G      0.5      1        2 
   9   chr9_14429825     ZBoe    A    G        0      0        2 
   9   chr9_14429825     ZGre    A    G        0      0        2 
   9   chr9_14429825     ZHar    A    G        0      0        2 
   9   chr9_14429825   Sample    A    G        0      0        2 
   9   chr9_14437477     AAsi    C    T        0      0        2 
   9   chr9_14437477     AKia    C    T        0      0        2 
   9   chr9_14437477     AOna    C    T        0      0        2 
   9   chr9_14437477     ASom    C    T        0      0        2 
   9   chr9_14437477     HCab    C    T        1      2        2 
   9   chr9_14437477     HPrz    C    T        1      2        2 
   9   chr9_14437477     ZBoe    C    T        0      0        2 
   9   chr9_14437477     ZGre    C    T        0      0        2 
   9   chr9_14437477     ZHar    C    T        0      0        2 
   9   chr9_14437477   Sample    C    T        0      0        2 
   9   chr9_14438910     AAsi    C    A        0      0        2 
   9   chr9_14438910     AKia    C    A        1      2        2 
   9   chr9_14438910     AOna    C    A      0.5      1        2 
   9   chr9_14438910     ASom    C    A        0      0        2 
   9   chr9_14438910     HCab    C    A        0      0        2 
   9   chr9_14438910     HPrz    C    A        0      0        2 
   9   chr9_14438910     ZBoe    C    A        0      0        2 
   9   chr9_14438910     ZGre    C    A        0      0        2 
   9   chr9_14438910     ZHar    C    A        0      0        2 
   9   chr9_14438910   Sample    C    A        0      0        2 
   9   chr9_14442669     AAsi    C    G        0      0        2 
   9   chr9_14442669     AKia    C    G        0      0        2 
   9   chr9_14442669     AOna    C    G        0      0        2 
   9   chr9_14442669     ASom    C    G        0      0        2 
   9   chr9_14442669     HCab    C    G        1      2        2 
   9   chr9_14442669     HPrz    C    G        1      2        2 
   9   chr9_14442669     ZBoe    C    G        0      0        2 
   9   chr9_14442669     ZGre    C    G        0      0        2 
   9   chr9_14442669     ZHar    C    G        0      0        2 
   9   chr9_14442669   Sample    C    G        0      0        2 
   9   chr9_14444164     AAsi    G    T        1      2        2 
   9   chr9_14444164     AKia    G    T        0      0        2 
   9   chr9_14444164     AOna    G    T        0      0        2 
   9   chr9_14444164     ASom    G    T        0      0        2 
   9   chr9_14444164     HCab    G    T        0      0        2 
   9   chr9_14444164     HPrz    G    T        0      0        2 
   9   chr9_14444164     ZBoe    G    T        0      0        2 
   9   chr9_14444164     ZGre    G    T        0      0        2 
   9   chr9_14444164     ZHar    G    T        0      0        2 
   9   chr9_14444164   Sample    G    T        0      0        2 
   9   chr9_14450009     AAsi    T    G        0      0        2 
   9   chr9_14450009     AKia    T    G        0      0        2 
   9   chr9_14450009     AOna    T    G        0      0        2 
   9   chr9_14450009     ASom    T    G        0      0        2 
   9   chr9_14450009     HCab    T    G        1      2        2 
   9   chr9_14450009     HPrz    T    G        1      2        2 
   9   chr9_14450009     ZBoe    T    G        0      0        2 
   9   chr9_14450009     ZGre    T    G        0      0        2 
   9   chr9_14450009     ZHar    T    G        0      0        2 
   9   chr9_14450009   Sample    T    G        0      0        2 
   9   chr9_14456121     AAsi    T    C        1      2        2 
   9   chr9_14456121     AKia    T    C        0      0        2 
   9   chr9_14456121     AOna    T    C        0      0        2 
   9   chr9_14456121     ASom    T    C        1      2        2 
   9   chr9_14456121     HCab    T    C        0      0        2 
   9   chr9_14456121     HPrz    T    C        0      0        2 
   9   chr9_14456121     ZBoe    T    C        0      0        2 
   9   chr9_14456121     ZGre    T    C        0      0        2 
   9   chr9_14456121     ZHar    T    C        0      0        2 
   9   chr9_14456121   Sample    T    C        1      2        2 
   9   chr9_14456605     AAsi    C    A        0      0        2 
   9   chr9_14456605     AKia    C    A        0      0        2 
   9   chr9_14456605     AOna    C    A      0.5      1        2 
   9   chr9_14456605     ASom    C    A        0      0        2 
   9   chr9_14456605     HCab    C    A        0      0        2 
   9   chr9_14456605     HPrz    C    A        0      0        2 
   9   chr9_14456605     ZBoe    C    A        0      0        2 
   9   chr9_14456605     ZGre    C    A        0      0        2 
   9   chr9_14456605     ZHar    C    A        0      0        2 
   9   chr9_14456605   Sample    C    A        0      0        2 
   9   chr9_14458768     AAsi    C    G        0      0        2 
   9   chr9_14458768     AKia    C    G      0.5      1        2 
   9   chr9_14458768     AOna    C    G        0      0        2 
   9   chr9_14458768     ASom    C    G        0      0        2 
   9   chr9_14458768     HCab    C    G        0      0        2 
   9   chr9_14458768     HPrz    C    G        0      0        2 
   9   chr9_14458768     ZBoe    C    G        0      0        2 
   9   chr9_14458768     ZGre    C    G        0      0        2 
   9   chr9_14458768     ZHar    C    G        0      0        2 
   9   chr9_14458768   Sample    C    G        0      0        2 
   9   chr9_14461827     AAsi    C    T        0      0        2 
   9   chr9_14461827     AKia    C    T        1      2        2 
   9   chr9_14461827     AOna    C    T        1      2        2 
   9   chr9_14461827     ASom    C    T        0      0        2 
   9   chr9_14461827     HCab    C    T        0      0        2 
   9   chr9_14461827     HPrz    C    T        0      0        2 
   9   chr9_14461827     ZBoe    C    T        0      0        2 
   9   chr9_14461827     ZGre    C    T        0      0        2 
   9   chr9_14461827     ZHar    C    T        0      0        2 
   9   chr9_14461827   Sample    C    T        0      0        2 
   9   chr9_14463030     AAsi    A    T        0      0        2 
   9   chr9_14463030     AKia    A    T        0      0        2 
   9   chr9_14463030     AOna    A    T      0.5      1        2 
   9   chr9_14463030     ASom    A    T        0      0        2 
   9   chr9_14463030     HCab    A    T        0      0        2 
   9   chr9_14463030     HPrz    A    T        0      0        2 
   9   chr9_14463030     ZBoe    A    T        0      0        2 
   9   chr9_14463030     ZGre    A    T        0      0        2 
   9   chr9_14463030     ZHar    A    T        0      0        2 
   9   chr9_14463030   Sample    A    T        0      0        2 
   9   chr9_14468601     AAsi    C    T        0      0        2 
   9   chr9_14468601     AKia    C    T      0.5      1        2 
   9   chr9_14468601     AOna    C    T        1      2        2 
   9   chr9_14468601     ASom    C    T        0      0        2 
   9   chr9_14468601     HCab    C    T        0      0        2 
   9   chr9_14468601     HPrz    C    T        0      0        2 
   9   chr9_14468601     ZBoe    C    T        0      0        2 
   9   chr9_14468601     ZGre    C    T        0      0        2 
   9   chr9_14468601     ZHar    C    T        0      0        2 
   9   chr9_14468601   Sample    C    T        0      0        2 
   9   chr9_14488652     AAsi    C    A        0      0        2 
   9   chr9_14488652     AKia    C    A        1      2        2 
   9   chr9_14488652     AOna    C    A        1      2        2 
   9   chr9_14488652     ASom    C    A        0      0        2 
   9   chr9_14488652     HCab    C    A        0      0        2 
   9   chr9_14488652     HPrz    C    A        0      0        2 
   9   chr9_14488652     ZBoe    C    A        0      0        2 
   9   chr9_14488652     ZGre    C    A        0      0        2 
   9   chr9_14488652     ZHar    C    A        0      0        2 
   9   chr9_14488652   Sample    C    A        0      0        2 
   9   chr9_14497368     AAsi    A    G        0      0        2 
   9   chr9_14497368     AKia    A    G        1      2        2 
   9   chr9_14497368     AOna    A    G        1      2        2 
   9   chr9_14497368     ASom    A    G        0      0        2 
   9   chr9_14497368     HCab    A    G        0      0        2 
   9   chr9_14497368     HPrz    A    G        0      0        2 
   9   chr9_14497368     ZBoe    A    G        0      0        2 
   9   chr9_14497368     ZGre    A    G        0      0        2 
   9   chr9_14497368     ZHar    A    G        0      0        2 
   9   chr9_14497368   Sample    A    G        0      0        2 
   9   chr9_14500656     AAsi    T    A        0      0        2 
   9   chr9_14500656     AKia    T    A        0      0        2 
   9   chr9_14500656     AOna    T    A        0      0        2 
   9   chr9_14500656     ASom    T    A        0      0        2 
   9   chr9_14500656     HCab    T    A        0      0        2 
   9   chr9_14500656     HPrz    T    A        0      0        2 
   9   chr9_14500656     ZBoe    T    A      0.5      1        2 
   9   chr9_14500656     ZGre    T    A        0      0        2 
   9   chr9_14500656     ZHar    T    A        0      0        2 
   9   chr9_14500656   Sample    T    A        0      0        2 
   9   chr9_14503114     AAsi    G    A        1      2        2 
   9   chr9_14503114     AKia    G    A        0      0        2 
   9   chr9_14503114     AOna    G    A        0      0        2 
   9   chr9_14503114     ASom    G    A        1      2        2 
   9   chr9_14503114     HCab    G    A        0      0        2 
   9   chr9_14503114     HPrz    G    A        0      0        2 
   9   chr9_14503114     ZBoe    G    A        0      0        2 
   9   chr9_14503114     ZGre    G    A        0      0        2 
   9   chr9_14503114     ZHar    G    A        0      0        2 
   9   chr9_14503114   Sample    G    A        1      2        2 
   9   chr9_14519818     AAsi    C    T        0      0        2 
   9   chr9_14519818     AKia    C    T        0      0        2 
   9   chr9_14519818     AOna    C    T        0      0        2 
   9   chr9_14519818     ASom    C    T        0      0        2 
   9   chr9_14519818     HCab    C    T        0      0        2 
   9   chr9_14519818     HPrz    C    T        0      0        2 
   9   chr9_14519818     ZBoe    C    T        0      0        2 
   9   chr9_14519818     ZGre    C    T        1      2        2 
   9   chr9_14519818     ZHar    C    T        0      0        2 
   9   chr9_14519818   Sample    C    T        0      0        2 
   9   chr9_14538495     AAsi    A    G        0      0        2 
   9   chr9_14538495     AKia    A    G        0      0        2 
   9   chr9_14538495     AOna    A    G        0      0        2 
   9   chr9_14538495     ASom    A    G        0      0        2 
   9   chr9_14538495     HCab    A    G        0      0        2 
   9   chr9_14538495     HPrz    A    G        0      0        2 
   9   chr9_14538495     ZBoe    A    G        0      0        2 
   9   chr9_14538495     ZGre    A    G        1      2        2 
   9   chr9_14538495     ZHar    A    G        0      0        2 
   9   chr9_14538495   Sample    A    G        0      0        2 
   9   chr9_14545557     AAsi    T    C        0      0        2 
   9   chr9_14545557     AKia    T    C        0      0        2 
   9   chr9_14545557     AOna    T    C        0      0        2 
   9   chr9_14545557     ASom    T    C        0      0        2 
   9   chr9_14545557     HCab    T    C        0      0        2 
   9   chr9_14545557     HPrz    T    C        0      0        2 
   9   chr9_14545557     ZBoe    T    C        0      0        2 
   9   chr9_14545557     ZGre    T    C        0      0        2 
   9   chr9_14545557     ZHar    T    C        1      2        2 
   9   chr9_14545557   Sample    T    C        0      0        2 
   9   chr9_14546074     AAsi    T    C        0      0        2 
   9   chr9_14546074     AKia    T    C        0      0        2 
   9   chr9_14546074     AOna    T    C        0      0        2 
   9   chr9_14546074     ASom    T    C        0      0        2 
   9   chr9_14546074     HCab    T    C        1      2        2 
   9   chr9_14546074     HPrz    T    C        1      2        2 
   9   chr9_14546074     ZBoe    T    C        0      0        2 
   9   chr9_14546074     ZGre    T    C        0      0        2 
   9   chr9_14546074     ZHar    T    C        0      0        2 
   9   chr9_14546074   Sample    T    C        0      0        2 
   9   chr9_14549674     AAsi    C    G        0      0        2 
   9   chr9_14549674     AKia    C    G        0      0        2 
   9   chr9_14549674     AOna    C    G        0      0        2 
   9   chr9_14549674     ASom    C    G        0      0        2 
   9   chr9_14549674     HCab    C    G      0.5      1        2 
   9   chr9_14549674     HPrz    C    G        0      0        2 
   9   chr9_14549674     ZBoe    C    G        0      0        2 
   9   chr9_14549674     ZGre    C    G        0      0        2 
   9   chr9_14549674     ZHar    C    G        0      0        2 
   9   chr9_14549674   Sample    C    G        0      0        2 
   9   chr9_14563671     AAsi    G    A        0      0        2 
   9   chr9_14563671     AKia    G    A        0      0        2 
   9   chr9_14563671     AOna    G    A        0      0        2 
   9   chr9_14563671     ASom    G    A        0      0        2 
   9   chr9_14563671     HCab    G    A      0.5      1        2 
   9   chr9_14563671     HPrz    G    A      0.5      1        2 
   9   chr9_14563671     ZBoe    G    A        0      0        2 
   9   chr9_14563671     ZGre    G    A        0      0        2 
   9   chr9_14563671     ZHar    G    A        0      0        2 
   9   chr9_14563671   Sample    G    A        0      0        2 
   9   chr9_14570409     AAsi    G    C        0      0        2 
   9   chr9_14570409     AKia    G    C        0      0        2 
   9   chr9_14570409     AOna    G    C        0      0        2 
   9   chr9_14570409     ASom    G    C        0      0        2 
   9   chr9_14570409     HCab    G    C        0      0        2 
   9   chr9_14570409     HPrz    G    C        0      0        2 
   9   chr9_14570409     ZBoe    G    C        1      2        2 
   9   chr9_14570409     ZGre    G    C        0      0        2 
   9   chr9_14570409     ZHar    G    C        0      0        2 
   9   chr9_14570409   Sample    G    C        0      0        2 
   9   chr9_14570738     AAsi    C    T        0      0        2 
   9   chr9_14570738     AKia    C    T        0      0        2 
   9   chr9_14570738     AOna    C    T        0      0        2 
   9   chr9_14570738     ASom    C    T        0      0        2 
   9   chr9_14570738     HCab    C    T        1      2        2 
   9   chr9_14570738     HPrz    C    T        1      2        2 
   9   chr9_14570738     ZBoe    C    T        0      0        2 
   9   chr9_14570738     ZGre    C    T        0      0        2 
   9   chr9_14570738     ZHar    C    T        0      0        2 
   9   chr9_14570738   Sample    C    T        0      0        2 
   9   chr9_14572620     AAsi    G    T        0      0        2 
   9   chr9_14572620     AKia    G    T      0.5      1        2 
   9   chr9_14572620     AOna    G    T        0      0        2 
   9   chr9_14572620     ASom    G    T        0      0        2 
   9   chr9_14572620     HCab    G    T        0      0        2 
   9   chr9_14572620     HPrz    G    T        0      0        2 
   9   chr9_14572620     ZBoe    G    T        0      0        2 
   9   chr9_14572620     ZGre    G    T        0      0        2 
   9   chr9_14572620     ZHar    G    T        0      0        2 
   9   chr9_14572620   Sample    G    T        0      0        2 
   9   chr9_14574899     AAsi    G    C        0      0        2 
   9   chr9_14574899     AKia    G    C      0.5      1        2 
   9   chr9_14574899     AOna    G    C        0      0        2 
   9   chr9_14574899     ASom    G    C        0      0        2 
   9   chr9_14574899     HCab    G    C        0      0        2 
   9   chr9_14574899     HPrz    G    C        0      0        2 
   9   chr9_14574899     ZBoe    G    C        0      0        2 
   9   chr9_14574899     ZGre    G    C        0      0        2 
   9   chr9_14574899     ZHar    G    C        0      0        2 
   9   chr9_14574899   Sample    G    C        0      0        2 
   9   chr9_14578699     AAsi    T    C        0      0        2 
   9   chr9_14578699     AKia    T    C        0      0        2 
   9   chr9_14578699     AOna    T    C        0      0        2 
   9   chr9_14578699     ASom    T    C        0      0        2 
   9   chr9_14578699     HCab    T    C        0      0        2 
   9   chr9_14578699     HPrz    T    C        0      0        2 
   9   chr9_14578699     ZBoe    T    C        1      2        2 
   9   chr9_14578699     ZGre    T    C        0      0        2 
   9   chr9_14578699     ZHar    T    C        0      0        2 
   9   chr9_14578699   Sample    T    C        0      0        2 
   9   chr9_14583757     AAsi    G    T        0      0        2 
   9   chr9_14583757     AKia    G    T        0      0        2 
   9   chr9_14583757     AOna    G    T        0      0        2 
   9   chr9_14583757     ASom    G    T        0      0        2 
   9   chr9_14583757     HCab    G    T        0      0        2 
   9   chr9_14583757     HPrz    G    T        0      0        2 
   9   chr9_14583757     ZBoe    G    T      0.5      1        2 
   9   chr9_14583757     ZGre    G    T        0      0        2 
   9   chr9_14583757     ZHar    G    T        0      0        2 
   9   chr9_14583757   Sample    G    T        0      0        2 
   9   chr9_14588764     AAsi    T    G        0      0        2 
   9   chr9_14588764     AKia    T    G        0      0        2 
   9   chr9_14588764     AOna    T    G        0      0        2 
   9   chr9_14588764     ASom    T    G        0      0        2 
   9   chr9_14588764     HCab    T    G        1      2        2 
   9   chr9_14588764     HPrz    T    G        1      2        2 
   9   chr9_14588764     ZBoe    T    G        0      0        2 
   9   chr9_14588764     ZGre    T    G        0      0        2 
   9   chr9_14588764     ZHar    T    G        0      0        2 
   9   chr9_14588764   Sample    T    G        0      0        2 
   9   chr9_14593277     AAsi    G    A        0      0        2 
   9   chr9_14593277     AKia    G    A        0      0        2 
   9   chr9_14593277     AOna    G    A        0      0        2 
   9   chr9_14593277     ASom    G    A        0      0        2 
   9   chr9_14593277     HCab    G    A        1      2        2 
   9   chr9_14593277     HPrz    G    A        1      2        2 
   9   chr9_14593277     ZBoe    G    A        0      0        2 
   9   chr9_14593277     ZGre    G    A        0      0        2 
   9   chr9_14593277     ZHar    G    A        0      0        2 
   9   chr9_14593277   Sample    G    A        0      0        2 
   9   chr9_14602102     AAsi    G    A        0      0        2 
   9   chr9_14602102     AKia    G    A        0      0        2 
   9   chr9_14602102     AOna    G    A        0      0        2 
   9   chr9_14602102     ASom    G    A        0      0        2 
   9   chr9_14602102     HCab    G    A        0      0        2 
   9   chr9_14602102     HPrz    G    A        0      0        2 
   9   chr9_14602102     ZBoe    G    A        1      2        2 
   9   chr9_14602102     ZGre    G    A        0      0        2 
   9   chr9_14602102     ZHar    G    A        0      0        2 
   9   chr9_14602102   Sample    G    A        0      0        2 
   9   chr9_14609186     AAsi    G    A        0      0        2 
   9   chr9_14609186     AKia    G    A        0      0        2 
   9   chr9_14609186     AOna    G    A        0      0        2 
   9   chr9_14609186     ASom    G    A        0      0        2 
   9   chr9_14609186     HCab    G    A        1      2        2 
   9   chr9_14609186     HPrz    G    A        1      2        2 
   9   chr9_14609186     ZBoe    G    A        0      0        2 
   9   chr9_14609186     ZGre    G    A        0      0        2 
   9   chr9_14609186     ZHar    G    A        0      0        2 
   9   chr9_14609186   Sample    G    A        0      0        2 
   9   chr9_14609454     AAsi    C    A        0      0        2 
   9   chr9_14609454     AKia    C    A        0      0        2 
   9   chr9_14609454     AOna    C    A        0      0        2 
   9   chr9_14609454     ASom    C    A        0      0        2 
   9   chr9_14609454     HCab    C    A        0      0        2 
   9   chr9_14609454     HPrz    C    A        0      0        2 
   9   chr9_14609454     ZBoe    C    A      0.5      1        2 
   9   chr9_14609454     ZGre    C    A        0      0        2 
   9   chr9_14609454     ZHar    C    A        0      0        2 
   9   chr9_14609454   Sample    C    A        0      0        2 
   9   chr9_14612873     AAsi    A    G        0      0        2 
   9   chr9_14612873     AKia    A    G        0      0        2 
   9   chr9_14612873     AOna    A    G        0      0        2 
   9   chr9_14612873     ASom    A    G        0      0        2 
   9   chr9_14612873     HCab    A    G        0      0        2 
   9   chr9_14612873     HPrz    A    G        0      0        2 
   9   chr9_14612873     ZBoe    A    G        0      0        2 
   9   chr9_14612873     ZGre    A    G        0      0        2 
   9   chr9_14612873     ZHar    A    G      0.5      1        2 
   9   chr9_14612873   Sample    A    G        0      0        2 
   9   chr9_14618740     AAsi    T    C        0      0        2 
   9   chr9_14618740     AKia    T    C        1      2        2 
   9   chr9_14618740     AOna    T    C        1      2        2 
   9   chr9_14618740     ASom    T    C        0      0        2 
   9   chr9_14618740     HCab    T    C        0      0        2 
   9   chr9_14618740     HPrz    T    C        0      0        2 
   9   chr9_14618740     ZBoe    T    C        0      0        2 
   9   chr9_14618740     ZGre    T    C        0      0        2 
   9   chr9_14618740     ZHar    T    C        0      0        2 
   9   chr9_14618740   Sample    T    C        0      0        2 
   9   chr9_14621585     AAsi    A    G        0      0        2 
   9   chr9_14621585     AKia    A    G        0      0        2 
   9   chr9_14621585     AOna    A    G        0      0        2 
   9   chr9_14621585     ASom    A    G        0      0        2 
   9   chr9_14621585     HCab    A    G        1      2        2 
   9   chr9_14621585     HPrz    A    G        1      2        2 
   9   chr9_14621585     ZBoe    A    G        0      0        2 
   9   chr9_14621585     ZGre    A    G        0      0        2 
   9   chr9_14621585     ZHar    A    G        0      0        2 
   9   chr9_14621585   Sample    A    G        0      0        2 
   9   chr9_14625088     AAsi    C    A        0      0        2 
   9   chr9_14625088     AKia    C    A        0      0        2 
   9   chr9_14625088     AOna    C    A        1      2        2 
   9   chr9_14625088     ASom    C    A        0      0        2 
   9   chr9_14625088     HCab    C    A        0      0        2 
   9   chr9_14625088     HPrz    C    A        0      0        2 
   9   chr9_14625088     ZBoe    C    A        0      0        2 
   9   chr9_14625088     ZGre    C    A        0      0        2 
   9   chr9_14625088     ZHar    C    A        0      0        2 
   9   chr9_14625088   Sample    C    A        0      0        2 
   9   chr9_14627119     AAsi    T    C        0      0        2 
   9   chr9_14627119     AKia    T    C        0      0        2 
   9   chr9_14627119     AOna    T    C        0      0        2 
   9   chr9_14627119     ASom    T    C        0      0        2 
   9   chr9_14627119     HCab    T    C      0.5      1        2 
   9   chr9_14627119     HPrz    T    C      0.5      1        2 
   9   chr9_14627119     ZBoe    T    C        0      0        2 
   9   chr9_14627119     ZGre    T    C        0      0        2 
   9   chr9_14627119     ZHar    T    C        0      0        2 
   9   chr9_14627119   Sample    T    C        0      0        2 
   9   chr9_14632747     AAsi    G    C        0      0        2 
   9   chr9_14632747     AKia    G    C        0      0        2 
   9   chr9_14632747     AOna    G    C        0      0        2 
   9   chr9_14632747     ASom    G    C        0      0        2 
   9   chr9_14632747     HCab    G    C        1      2        2 
   9   chr9_14632747     HPrz    G    C        1      2        2 
   9   chr9_14632747     ZBoe    G    C        0      0        2 
   9   chr9_14632747     ZGre    G    C        0      0        2 
   9   chr9_14632747     ZHar    G    C        0      0        2 
   9   chr9_14632747   Sample    G    C        0      0        2 
   9   chr9_14634957     AAsi    G    A      0.5      1        2 
   9   chr9_14634957     AKia    G    A        0      0        2 
   9   chr9_14634957     AOna    G    A        0      0        2 
   9   chr9_14634957     ASom    G    A        0      0        2 
   9   chr9_14634957     HCab    G    A        0      0        2 
   9   chr9_14634957     HPrz    G    A        0      0        2 
   9   chr9_14634957     ZBoe    G    A        0      0        2 
   9   chr9_14634957     ZGre    G    A        0      0        2 
   9   chr9_14634957     ZHar    G    A        0      0        2 
   9   chr9_14634957   Sample    G    A        0      0        2 
   9   chr9_14638677     AAsi    A    G        0      0        2 
   9   chr9_14638677     AKia    A    G        0      0        2 
   9   chr9_14638677     AOna    A    G        0      0        2 
   9   chr9_14638677     ASom    A    G        0      0        2 
   9   chr9_14638677     HCab    A    G        1      2        2 
   9   chr9_14638677     HPrz    A    G        1      2        2 
   9   chr9_14638677     ZBoe    A    G        0      0        2 
   9   chr9_14638677     ZGre    A    G        0      0        2 
   9   chr9_14638677     ZHar    A    G        0      0        2 
   9   chr9_14638677   Sample    A    G        0      0        2 
   9   chr9_14638934     AAsi    A    G        0      0        2 
   9   chr9_14638934     AKia    A    G        0      0        2 
   9   chr9_14638934     AOna    A    G        0      0        2 
   9   chr9_14638934     ASom    A    G        0      0        2 
   9   chr9_14638934     HCab    A    G        0      0        2 
   9   chr9_14638934     HPrz    A    G        0      0        2 
   9   chr9_14638934     ZBoe    A    G      0.5      1        2 
   9   chr9_14638934     ZGre    A    G        0      0        2 
   9   chr9_14638934     ZHar    A    G        0      0        2 
   9   chr9_14638934   Sample    A    G        0      0        2 
   9   chr9_14654059     AAsi    T    C        0      0        2 
   9   chr9_14654059     AKia    T    C        0      0        2 
   9   chr9_14654059     AOna    T    C        0      0        2 
   9   chr9_14654059     ASom    T    C      0.5      1        2 
   9   chr9_14654059     HCab    T    C        0      0        2 
   9   chr9_14654059     HPrz    T    C        0      0        2 
   9   chr9_14654059     ZBoe    T    C        0      0        2 
   9   chr9_14654059     ZGre    T    C        0      0        2 
   9   chr9_14654059     ZHar    T    C        0      0        2 
   9   chr9_14654059   Sample    T    C        0      0        2 
   9   chr9_14664144     AAsi    C    A        0      0        2 
   9   chr9_14664144     AKia    C    A        0      0        2 
   9   chr9_14664144     AOna    C    A        0      0        2 
   9   chr9_14664144     ASom    C    A        0      0        2 
   9   chr9_14664144     HCab    C    A      0.5      1        2 
   9   chr9_14664144     HPrz    C    A        1      2        2 
   9   chr9_14664144     ZBoe    C    A        0      0        2 
   9   chr9_14664144     ZGre    C    A        0      0        2 
   9   chr9_14664144     ZHar    C    A        0      0        2 
   9   chr9_14664144   Sample    C    A        0      0        2 
   9   chr9_14667971     AAsi    A    G        0      0        2 
   9   chr9_14667971     AKia    A    G        1      2        2 
   9   chr9_14667971     AOna    A    G        1      2        2 
   9   chr9_14667971     ASom    A    G        0      0        2 
   9   chr9_14667971     HCab    A    G        0      0        2 
   9   chr9_14667971     HPrz    A    G        0      0        2 
   9   chr9_14667971     ZBoe    A    G        0      0        2 
   9   chr9_14667971     ZGre    A    G        0      0        2 
   9   chr9_14667971     ZHar    A    G        0      0        2 
   9   chr9_14667971   Sample    A    G        0      0        2 
   9   chr9_14668736     AAsi    T    G        0      0        2 
   9   chr9_14668736     AKia    T    G        0      0        2 
   9   chr9_14668736     AOna    T    G        0      0        2 
   9   chr9_14668736     ASom    T    G      0.5      1        2 
   9   chr9_14668736     HCab    T    G        0      0        2 
   9   chr9_14668736     HPrz    T    G        0      0        2 
   9   chr9_14668736     ZBoe    T    G        0      0        2 
   9   chr9_14668736     ZGre    T    G        0      0        2 
   9   chr9_14668736     ZHar    T    G        0      0        2 
   9   chr9_14668736   Sample    T    G        0      0        2 
   9   chr9_14669161     AAsi    C    A        1      2        2 
   9   chr9_14669161     AKia    C    A        1      2        2 
   9   chr9_14669161     AOna    C    A        1      2        2 
   9   chr9_14669161     ASom    C    A        1      2        2 
   9   chr9_14669161     HCab    C    A        0      0        2 
   9   chr9_14669161     HPrz    C    A        0      0        2 
   9   chr9_14669161     ZBoe    C    A        0      0        2 
   9   chr9_14669161     ZGre    C    A        0      0        2 
   9   chr9_14669161     ZHar    C    A        0      0        2 
   9   chr9_14669161   Sample    C    A        1      2        2 
   9   chr9_14670369     AAsi    A    G        0      0        2 
   9   chr9_14670369     AKia    A    G      0.5      1        2 
   9   chr9_14670369     AOna    A    G      0.5      1        2 
   9   chr9_14670369     ASom    A    G        0      0        2 
   9   chr9_14670369     HCab    A    G        0      0        2 
   9   chr9_14670369     HPrz    A    G        0      0        2 
   9   chr9_14670369     ZBoe    A    G        0      0        2 
   9   chr9_14670369     ZGre    A    G        0      0        2 
   9   chr9_14670369     ZHar    A    G        0      0        2 
   9   chr9_14670369   Sample    A    G        0      0        2 
   9   chr9_14672373     AAsi    T    C        0      0        2 
   9   chr9_14672373     AKia    T    C        0      0        2 
   9   chr9_14672373     AOna    T    C        0      0        2 
   9   chr9_14672373     ASom    T    C        0      0        2 
   9   chr9_14672373     HCab    T    C        1      2        2 
   9   chr9_14672373     HPrz    T    C        1      2        2 
   9   chr9_14672373     ZBoe    T    C        0      0        2 
   9   chr9_14672373     ZGre    T    C        0      0        2 
   9   chr9_14672373     ZHar    T    C        0      0        2 
   9   chr9_14672373   Sample    T    C        0      0        2 
   9   chr9_14687276     AAsi    T    C        0      0        2 
   9   chr9_14687276     AKia    T    C        0      0        2 
   9   chr9_14687276     AOna    T    C        0      0        2 
   9   chr9_14687276     ASom    T    C        0      0        2 
   9   chr9_14687276     HCab    T    C        0      0        2 
   9   chr9_14687276     HPrz    T    C      0.5      1        2 
   9   chr9_14687276     ZBoe    T    C        0      0        2 
   9   chr9_14687276     ZGre    T    C        0      0        2 
   9   chr9_14687276     ZHar    T    C        0      0        2 
   9   chr9_14687276   Sample    T    C        0      0        2 
   9   chr9_14687363     AAsi    A    C        0      0        2 
   9   chr9_14687363     AKia    A    C        0      0        2 
   9   chr9_14687363     AOna    A    C        0      0        2 
   9   chr9_14687363     ASom    A    C        0      0        2 
   9   chr9_14687363     HCab    A    C        1      2        2 
   9   chr9_14687363     HPrz    A    C        1      2        2 
   9   chr9_14687363     ZBoe    A    C        0      0        2 
   9   chr9_14687363     ZGre    A    C        0      0        2 
   9   chr9_14687363     ZHar    A    C        0      0        2 
   9   chr9_14687363   Sample    A    C        0      0        2 
   9   chr9_14687414     AAsi    C    T        0      0        2 
   9   chr9_14687414     AKia    C    T        0      0        2 
   9   chr9_14687414     AOna    C    T        0      0        2 
   9   chr9_14687414     ASom    C    T        0      0        2 
   9   chr9_14687414     HCab    C    T        1      2        2 
   9   chr9_14687414     HPrz    C    T        1      2        2 
   9   chr9_14687414     ZBoe    C    T        0      0        2 
   9   chr9_14687414     ZGre    C    T        0      0        2 
   9   chr9_14687414     ZHar    C    T        0      0        2 
   9   chr9_14687414   Sample    C    T        0      0        2 
   9   chr9_14692467     AAsi    T    C        0      0        2 
   9   chr9_14692467     AKia    T    C        1      2        2 
   9   chr9_14692467     AOna    T    C      0.5      1        2 
   9   chr9_14692467     ASom    T    C        0      0        2 
   9   chr9_14692467     HCab    T    C        0      0        2 
   9   chr9_14692467     HPrz    T    C        0      0        2 
   9   chr9_14692467     ZBoe    T    C        0      0        2 
   9   chr9_14692467     ZGre    T    C        0      0        2 
   9   chr9_14692467     ZHar    T    C        0      0        2 
   9   chr9_14692467   Sample    T    C        0      0        2 
   9   chr9_14696184     AAsi    A    G        0      0        2 
   9   chr9_14696184     AKia    A    G        0      0        2 
   9   chr9_14696184     AOna    A    G        0      0        2 
   9   chr9_14696184     ASom    A    G        0      0        2 
   9   chr9_14696184     HCab    A    G      0.5      1        2 
   9   chr9_14696184     HPrz    A    G      0.5      1        2 
   9   chr9_14696184     ZBoe    A    G        0      0        2 
   9   chr9_14696184     ZGre    A    G        0      0        2 
   9   chr9_14696184     ZHar    A    G        0      0        2 
   9   chr9_14696184   Sample    A    G        0      0        2 
   9   chr9_14716723     AAsi    T    A        0      0        2 
   9   chr9_14716723     AKia    T    A        0      0        2 
   9   chr9_14716723     AOna    T    A        0      0        2 
   9   chr9_14716723     ASom    T    A        0      0        2 
   9   chr9_14716723     HCab    T    A        0      0        2 
   9   chr9_14716723     HPrz    T    A        0      0        2 
   9   chr9_14716723     ZBoe    T    A        0      0        2 
   9   chr9_14716723     ZGre    T    A        0      0        2 
   9   chr9_14716723     ZHar    T    A      0.5      1        2 
   9   chr9_14716723   Sample    T    A        0      0        2 
   9   chr9_14721317     AAsi    C    T        0      0        2 
   9   chr9_14721317     AKia    C    T        0      0        2 
   9   chr9_14721317     AOna    C    T        0      0        2 
   9   chr9_14721317     ASom    C    T        0      0        2 
   9   chr9_14721317     HCab    C    T      0.5      1        2 
   9   chr9_14721317     HPrz    C    T        1      2        2 
   9   chr9_14721317     ZBoe    C    T        0      0        2 
   9   chr9_14721317     ZGre    C    T        0      0        2 
   9   chr9_14721317     ZHar    C    T        0      0        2 
   9   chr9_14721317   Sample    C    T        0      0        2 
   9   chr9_14723519     AAsi    C    T        0      0        2 
   9   chr9_14723519     AKia    C    T        0      0        2 
   9   chr9_14723519     AOna    C    T        0      0        2 
   9   chr9_14723519     ASom    C    T        0      0        2 
   9   chr9_14723519     HCab    C    T        0      0        2 
   9   chr9_14723519     HPrz    C    T        0      0        2 
   9   chr9_14723519     ZBoe    C    T        0      0        2 
   9   chr9_14723519     ZGre    C    T        1      2        2 
   9   chr9_14723519     ZHar    C    T        0      0        2 
   9   chr9_14723519   Sample    C    T        0      0        2 
   9   chr9_14723980     AAsi    C    T        0      0        2 
   9   chr9_14723980     AKia    C    T        0      0        2 
   9   chr9_14723980     AOna    C    T        0      0        2 
   9   chr9_14723980     ASom    C    T        0      0        2 
   9   chr9_14723980     HCab    C    T        0      0        2 
   9   chr9_14723980     HPrz    C    T        0      0        2 
   9   chr9_14723980     ZBoe    C    T      0.5      1        2 
   9   chr9_14723980     ZGre    C    T        0      0        2 
   9   chr9_14723980     ZHar    C    T        0      0        2 
   9   chr9_14723980   Sample    C    T        0      0        2 
   9   chr9_14726952     AAsi    C    T        0      0        2 
   9   chr9_14726952     AKia    C    T        0      0        2 
   9   chr9_14726952     AOna    C    T        0      0        2 
   9   chr9_14726952     ASom    C    T        0      0        2 
   9   chr9_14726952     HCab    C    T        0      0        2 
   9   chr9_14726952     HPrz    C    T        0      0        2 
   9   chr9_14726952     ZBoe    C    T        0      0        2 
   9   chr9_14726952     ZGre    C    T        1      2        2 
   9   chr9_14726952     ZHar    C    T        0      0        2 
   9   chr9_14726952   Sample    C    T        0      0        2 
   9   chr9_14733812     AAsi    A    G        0      0        2 
   9   chr9_14733812     AKia    A    G        0      0        2 
   9   chr9_14733812     AOna    A    G      0.5      1        2 
   9   chr9_14733812     ASom    A    G        0      0        2 
   9   chr9_14733812     HCab    A    G        0      0        2 
   9   chr9_14733812     HPrz    A    G        0      0        2 
   9   chr9_14733812     ZBoe    A    G        0      0        2 
   9   chr9_14733812     ZGre    A    G        0      0        2 
   9   chr9_14733812     ZHar    A    G        0      0        2 
   9   chr9_14733812   Sample    A    G        0      0        2 
   9   chr9_14736020     AAsi    A    G        0      0        2 
   9   chr9_14736020     AKia    A    G        0      0        2 
   9   chr9_14736020     AOna    A    G        0      0        2 
   9   chr9_14736020     ASom    A    G        0      0        2 
   9   chr9_14736020     HCab    A    G        0      0        2 
   9   chr9_14736020     HPrz    A    G        0      0        2 
   9   chr9_14736020     ZBoe    A    G        0      0        2 
   9   chr9_14736020     ZGre    A    G        1      2        2 
   9   chr9_14736020     ZHar    A    G        1      2        2 
   9   chr9_14736020   Sample    A    G        0      0        2 
   9   chr9_14753459     AAsi    G    A        0      0        2 
   9   chr9_14753459     AKia    G    A        0      0        2 
   9   chr9_14753459     AOna    G    A        0      0        2 
   9   chr9_14753459     ASom    G    A        0      0        2 
   9   chr9_14753459     HCab    G    A        0      0        2 
   9   chr9_14753459     HPrz    G    A        0      0        2 
   9   chr9_14753459     ZBoe    G    A      0.5      1        2 
   9   chr9_14753459     ZGre    G    A        0      0        2 
   9   chr9_14753459     ZHar    G    A        0      0        2 
   9   chr9_14753459   Sample    G    A        0      0        2 
   9   chr9_14766507     AAsi    T    C        0      0        2 
   9   chr9_14766507     AKia    T    C        1      2        2 
   9   chr9_14766507     AOna    T    C        0      0        2 
   9   chr9_14766507     ASom    T    C        0      0        2 
   9   chr9_14766507     HCab    T    C        0      0        2 
   9   chr9_14766507     HPrz    T    C        0      0        2 
   9   chr9_14766507     ZBoe    T    C        0      0        2 
   9   chr9_14766507     ZGre    T    C        0      0        2 
   9   chr9_14766507     ZHar    T    C        0      0        2 
   9   chr9_14766507   Sample    T    C        0      0        2 
   9   chr9_14774635     AAsi    T    C        0      0        2 
   9   chr9_14774635     AKia    T    C        0      0        2 
   9   chr9_14774635     AOna    T    C      0.5      1        2 
   9   chr9_14774635     ASom    T    C        0      0        2 
   9   chr9_14774635     HCab    T    C        0      0        2 
   9   chr9_14774635     HPrz    T    C        0      0        2 
   9   chr9_14774635     ZBoe    T    C        0      0        2 
   9   chr9_14774635     ZGre    T    C        0      0        2 
   9   chr9_14774635     ZHar    T    C        0      0        2 
   9   chr9_14774635   Sample    T    C        0      0        2 
   9   chr9_14775063     AAsi    C    A        1      2        2 
   9   chr9_14775063     AKia    C    A        0      0        2 
   9   chr9_14775063     AOna    C    A        0      0        2 
   9   chr9_14775063     ASom    C    A        1      2        2 
   9   chr9_14775063     HCab    C    A        0      0        2 
   9   chr9_14775063     HPrz    C    A        0      0        2 
   9   chr9_14775063     ZBoe    C    A        0      0        2 
   9   chr9_14775063     ZGre    C    A        0      0        2 
   9   chr9_14775063     ZHar    C    A        0      0        2 
   9   chr9_14775063   Sample    C    A        1      2        2 
   9   chr9_14777816     AAsi    T    C        0      0        2 
   9   chr9_14777816     AKia    T    C        0      0        2 
   9   chr9_14777816     AOna    T    C        0      0        2 
   9   chr9_14777816     ASom    T    C      0.5      1        2 
   9   chr9_14777816     HCab    T    C        0      0        2 
   9   chr9_14777816     HPrz    T    C        0      0        2 
   9   chr9_14777816     ZBoe    T    C        0      0        2 
   9   chr9_14777816     ZGre    T    C        0      0        2 
   9   chr9_14777816     ZHar    T    C        0      0        2 
   9   chr9_14777816   Sample    T    C        1      2        2 
   9   chr9_14788539     AAsi    T    C        0      0        2 
   9   chr9_14788539     AKia    T    C        0      0        2 
   9   chr9_14788539     AOna    T    C        0      0        2 
   9   chr9_14788539     ASom    T    C      0.5      1        2 
   9   chr9_14788539     HCab    T    C        0      0        2 
   9   chr9_14788539     HPrz    T    C        0      0        2 
   9   chr9_14788539     ZBoe    T    C        0      0        2 
   9   chr9_14788539     ZGre    T    C        0      0        2 
   9   chr9_14788539     ZHar    T    C        0      0        2 
   9   chr9_14788539   Sample    T    C        0      0        2 
   9   chr9_14802887     AAsi    C    T        0      0        2 
   9   chr9_14802887     AKia    C    T        0      0        2 
   9   chr9_14802887     AOna    C    T        0      0        2 
   9   chr9_14802887     ASom    C    T        0      0        2 
   9   chr9_14802887     HCab    C    T        0      0        2 
   9   chr9_14802887     HPrz    C    T        0      0        2 
   9   chr9_14802887     ZBoe    C    T        0      0        2 
   9   chr9_14802887     ZGre    C    T        0      0        2 
   9   chr9_14802887     ZHar    C    T        1      2        2 
   9   chr9_14802887   Sample    C    T        0      0        2 
   9   chr9_14806525     AAsi    G    T        0      0        2 
   9   chr9_14806525     AKia    G    T        0      0        2 
   9   chr9_14806525     AOna    G    T        0      0        2 
   9   chr9_14806525     ASom    G    T        0      0        2 
   9   chr9_14806525     HCab    G    T        0      0        2 
   9   chr9_14806525     HPrz    G    T        0      0        2 
   9   chr9_14806525     ZBoe    G    T      0.5      1        2 
   9   chr9_14806525     ZGre    G    T        0      0        2 
   9   chr9_14806525     ZHar    G    T        0      0        2 
   9   chr9_14806525   Sample    G    T        0      0        2 
   9   chr9_14807159     AAsi    A    G        0      0        2 
   9   chr9_14807159     AKia    A    G        0      0        2 
   9   chr9_14807159     AOna    A    G        0      0        2 
   9   chr9_14807159     ASom    A    G        0      0        2 
   9   chr9_14807159     HCab    A    G        0      0        2 
   9   chr9_14807159     HPrz    A    G        0      0        2 
   9   chr9_14807159     ZBoe    A    G      0.5      1        2 
   9   chr9_14807159     ZGre    A    G        0      0        2 
   9   chr9_14807159     ZHar    A    G        0      0        2 
   9   chr9_14807159   Sample    A    G        0      0        2 
   9   chr9_14809188     AAsi    A    G        0      0        2 
   9   chr9_14809188     AKia    A    G        0      0        2 
   9   chr9_14809188     AOna    A    G        0      0        2 
   9   chr9_14809188     ASom    A    G        0      0        2 
   9   chr9_14809188     HCab    A    G        1      2        2 
   9   chr9_14809188     HPrz    A    G        1      2        2 
   9   chr9_14809188     ZBoe    A    G        0      0        2 
   9   chr9_14809188     ZGre    A    G        0      0        2 
   9   chr9_14809188     ZHar    A    G        0      0        2 
   9   chr9_14809188   Sample    A    G        0      0        2 
   9   chr9_14822893     AAsi    T    C        0      0        2 
   9   chr9_14822893     AKia    T    C        0      0        2 
   9   chr9_14822893     AOna    T    C        0      0        2 
   9   chr9_14822893     ASom    T    C        0      0        2 
   9   chr9_14822893     HCab    T    C        0      0        2 
   9   chr9_14822893     HPrz    T    C        0      0        2 
   9   chr9_14822893     ZBoe    T    C        0      0        2 
   9   chr9_14822893     ZGre    T    C      0.5      1        2 
   9   chr9_14822893     ZHar    T    C        0      0        2 
   9   chr9_14822893   Sample    T    C        0      0        2 
   9   chr9_14825646     AAsi    A    G        0      0        2 
   9   chr9_14825646     AKia    A    G        0      0        2 
   9   chr9_14825646     AOna    A    G        0      0        2 
   9   chr9_14825646     ASom    A    G        0      0        2 
   9   chr9_14825646     HCab    A    G        0      0        2 
   9   chr9_14825646     HPrz    A    G        0      0        2 
   9   chr9_14825646     ZBoe    A    G      0.5      1        2 
   9   chr9_14825646     ZGre    A    G        0      0        2 
   9   chr9_14825646     ZHar    A    G        0      0        2 
   9   chr9_14825646   Sample    A    G        0      0        2 
   9   chr9_14835070     AAsi    A    C        0      0        2 
   9   chr9_14835070     AKia    A    C        1      2        2 
   9   chr9_14835070     AOna    A    C        1      2        2 
   9   chr9_14835070     ASom    A    C        0      0        2 
   9   chr9_14835070     HCab    A    C        0      0        2 
   9   chr9_14835070     HPrz    A    C        0      0        2 
   9   chr9_14835070     ZBoe    A    C        0      0        2 
   9   chr9_14835070     ZGre    A    C        0      0        2 
   9   chr9_14835070     ZHar    A    C        0      0        2 
   9   chr9_14835070   Sample    A    C        0      0        2 
   9   chr9_14835376     AAsi    C    G        0      0        2 
   9   chr9_14835376     AKia    C    G        0      0        2 
   9   chr9_14835376     AOna    C    G        0      0        2 
   9   chr9_14835376     ASom    C    G        0      0        2 
   9   chr9_14835376     HCab    C    G        0      0        2 
   9   chr9_14835376     HPrz    C    G        0      0        2 
   9   chr9_14835376     ZBoe    C    G        0      0        2 
   9   chr9_14835376     ZGre    C    G      0.5      1        2 
   9   chr9_14835376     ZHar    C    G        0      0        2 
   9   chr9_14835376   Sample    C    G        0      0        2 
   9   chr9_14839382     AAsi    A    G        0      0        2 
   9   chr9_14839382     AKia    A    G        0      0        2 
   9   chr9_14839382     AOna    A    G        0      0        2 
   9   chr9_14839382     ASom    A    G        0      0        2 
   9   chr9_14839382     HCab    A    G        0      0        2 
   9   chr9_14839382     HPrz    A    G        0      0        2 
   9   chr9_14839382     ZBoe    A    G        0      0        2 
   9   chr9_14839382     ZGre    A    G        1      2        2 
   9   chr9_14839382     ZHar    A    G        0      0        2 
   9   chr9_14839382   Sample    A    G        0      0        2 
   9   chr9_14842424     AAsi    A    G        0      0        2 
   9   chr9_14842424     AKia    A    G        1      2        2 
   9   chr9_14842424     AOna    A    G        0      0        2 
   9   chr9_14842424     ASom    A    G        0      0        2 
   9   chr9_14842424     HCab    A    G        1      2        2 
   9   chr9_14842424     HPrz    A    G        1      2        2 
   9   chr9_14842424     ZBoe    A    G        0      0        2 
   9   chr9_14842424     ZGre    A    G        0      0        2 
   9   chr9_14842424     ZHar    A    G        0      0        2 
   9   chr9_14842424   Sample    A    G        0      0        2 
   9   chr9_14842560     AAsi    A    G        0      0        2 
   9   chr9_14842560     AKia    A    G        0      0        2 
   9   chr9_14842560     AOna    A    G        1      2        2 
   9   chr9_14842560     ASom    A    G        0      0        2 
   9   chr9_14842560     HCab    A    G        0      0        2 
   9   chr9_14842560     HPrz    A    G        0      0        2 
   9   chr9_14842560     ZBoe    A    G        1      2        2 
   9   chr9_14842560     ZGre    A    G        1      2        2 
   9   chr9_14842560     ZHar    A    G        1      2        2 
   9   chr9_14842560   Sample    A    G        0      0        2 
   9   chr9_14843658     AAsi    C    T        0      0        2 
   9   chr9_14843658     AKia    C    T        0      0        2 
   9   chr9_14843658     AOna    C    T        0      0        2 
   9   chr9_14843658     ASom    C    T        0      0        2 
   9   chr9_14843658     HCab    C    T        0      0        2 
   9   chr9_14843658     HPrz    C    T        0      0        2 
   9   chr9_14843658     ZBoe    C    T        1      2        2 
   9   chr9_14843658     ZGre    C    T        1      2        2 
   9   chr9_14843658     ZHar    C    T        1      2        2 
   9   chr9_14843658   Sample    C    T        0      0        2 
   9   chr9_14854222     AAsi    A    G        0      0        2 
   9   chr9_14854222     AKia    A    G        0      0        2 
   9   chr9_14854222     AOna    A    G        1      2        2 
   9   chr9_14854222     ASom    A    G        0      0        2 
   9   chr9_14854222     HCab    A    G        0      0        2 
   9   chr9_14854222     HPrz    A    G        0      0        2 
   9   chr9_14854222     ZBoe    A    G        0      0        2 
   9   chr9_14854222     ZGre    A    G        0      0        2 
   9   chr9_14854222     ZHar    A    G        0      0        2 
   9   chr9_14854222   Sample    A    G        0      0        2 
   9   chr9_14855661     AAsi    T    C        0      0        2 
   9   chr9_14855661     AKia    T    C        0      0        2 
   9   chr9_14855661     AOna    T    C        0      0        2 
   9   chr9_14855661     ASom    T    C        0      0        2 
   9   chr9_14855661     HCab    T    C        1      2        2 
   9   chr9_14855661     HPrz    T    C        1      2        2 
   9   chr9_14855661     ZBoe    T    C        0      0        2 
   9   chr9_14855661     ZGre    T    C        0      0        2 
   9   chr9_14855661     ZHar    T    C        0      0        2 
   9   chr9_14855661   Sample    T    C        0      0        2 
   9   chr9_14855983     AAsi    T    A        0      0        2 
   9   chr9_14855983     AKia    T    A        1      2        2 
   9   chr9_14855983     AOna    T    A        0      0        2 
   9   chr9_14855983     ASom    T    A        0      0        2 
   9   chr9_14855983     HCab    T    A        0      0        2 
   9   chr9_14855983     HPrz    T    A        0      0        2 
   9   chr9_14855983     ZBoe    T    A        0      0        2 
   9   chr9_14855983     ZGre    T    A        0      0        2 
   9   chr9_14855983     ZHar    T    A        0      0        2 
   9   chr9_14855983   Sample    T    A        0      0        2 
   9   chr9_14859220     AAsi    G    A      0.5      1        2 
   9   chr9_14859220     AKia    G    A        0      0        2 
   9   chr9_14859220     AOna    G    A        0      0        2 
   9   chr9_14859220     ASom    G    A        1      2        2 
   9   chr9_14859220     HCab    G    A        0      0        2 
   9   chr9_14859220     HPrz    G    A        0      0        2 
   9   chr9_14859220     ZBoe    G    A        0      0        2 
   9   chr9_14859220     ZGre    G    A        0      0        2 
   9   chr9_14859220     ZHar    G    A        0      0        2 
   9   chr9_14859220   Sample    G    A        1      2        2 
   9   chr9_14864858     AAsi    T    A        0      0        2 
   9   chr9_14864858     AKia    T    A        0      0        2 
   9   chr9_14864858     AOna    T    A        0      0        2 
   9   chr9_14864858     ASom    T    A        0      0        2 
   9   chr9_14864858     HCab    T    A        1      2        2 
   9   chr9_14864858     HPrz    T    A        0      0        2 
   9   chr9_14864858     ZBoe    T    A        0      0        2 
   9   chr9_14864858     ZGre    T    A        0      0        2 
   9   chr9_14864858     ZHar    T    A        0      0        2 
   9   chr9_14864858   Sample    T    A        0      0        2 
   9   chr9_14877159     AAsi    T    C      0.5      1        2 
   9   chr9_14877159     AKia    T    C        0      0        2 
   9   chr9_14877159     AOna    T    C        0      0        2 
   9   chr9_14877159     ASom    T    C        0      0        2 
   9   chr9_14877159     HCab    T    C        0      0        2 
   9   chr9_14877159     HPrz    T    C      0.5      1        2 
   9   chr9_14877159     ZBoe    T    C        0      0        2 
   9   chr9_14877159     ZGre    T    C        0      0        2 
   9   chr9_14877159     ZHar    T    C        0      0        2 
   9   chr9_14877159   Sample    T    C        0      0        2 
   9   chr9_14891448     AAsi    T    C        1      2        2 
   9   chr9_14891448     AKia    T    C        0      0        2 
   9   chr9_14891448     AOna    T    C        0      0        2 
   9   chr9_14891448     ASom    T    C        1      2        2 
   9   chr9_14891448     HCab    T    C        0      0        2 
   9   chr9_14891448     HPrz    T    C        0      0        2 
   9   chr9_14891448     ZBoe    T    C        0      0        2 
   9   chr9_14891448     ZGre    T    C        0      0        2 
   9   chr9_14891448     ZHar    T    C        0      0        2 
   9   chr9_14891448   Sample    T    C        1      2        2 
   9   chr9_14894831     AAsi    A    G        0      0        2 
   9   chr9_14894831     AKia    A    G        0      0        2 
   9   chr9_14894831     AOna    A    G      0.5      1        2 
   9   chr9_14894831     ASom    A    G        0      0        2 
   9   chr9_14894831     HCab    A    G        0      0        2 
   9   chr9_14894831     HPrz    A    G        0      0        2 
   9   chr9_14894831     ZBoe    A    G        0      0        2 
   9   chr9_14894831     ZGre    A    G        0      0        2 
   9   chr9_14894831     ZHar    A    G        0      0        2 
   9   chr9_14894831   Sample    A    G        0      0        2 
   9   chr9_14895011     AAsi    G    T        0      0        2 
   9   chr9_14895011     AKia    G    T        0      0        2 
   9   chr9_14895011     AOna    G    T        0      0        2 
   9   chr9_14895011     ASom    G    T        0      0        2 
   9   chr9_14895011     HCab    G    T        1      2        2 
   9   chr9_14895011     HPrz    G    T        1      2        2 
   9   chr9_14895011     ZBoe    G    T        0      0        2 
   9   chr9_14895011     ZGre    G    T        0      0        2 
   9   chr9_14895011     ZHar    G    T        0      0        2 
   9   chr9_14895011   Sample    G    T        0      0        2 
   9   chr9_14898119     AAsi    G    A        0      0        2 
   9   chr9_14898119     AKia    G    A        0      0        2 
   9   chr9_14898119     AOna    G    A        0      0        2 
   9   chr9_14898119     ASom    G    A        0      0        2 
   9   chr9_14898119     HCab    G    A        1      2        2 
   9   chr9_14898119     HPrz    G    A        1      2        2 
   9   chr9_14898119     ZBoe    G    A        0      0        2 
   9   chr9_14898119     ZGre    G    A        0      0        2 
   9   chr9_14898119     ZHar    G    A        0      0        2 
   9   chr9_14898119   Sample    G    A        0      0        2 
   9   chr9_14901045     AAsi    T    C        0      0        2 
   9   chr9_14901045     AKia    T    C        0      0        2 
   9   chr9_14901045     AOna    T    C        0      0        2 
   9   chr9_14901045     ASom    T    C        0      0        2 
   9   chr9_14901045     HCab    T    C        1      2        2 
   9   chr9_14901045     HPrz    T    C        1      2        2 
   9   chr9_14901045     ZBoe    T    C        0      0        2 
   9   chr9_14901045     ZGre    T    C        0      0        2 
   9   chr9_14901045     ZHar    T    C        0      0        2 
   9   chr9_14901045   Sample    T    C        0      0        2 
   9   chr9_14902485     AAsi    C    A        0      0        2 
   9   chr9_14902485     AKia    C    A        0      0        2 
   9   chr9_14902485     AOna    C    A        0      0        2 
   9   chr9_14902485     ASom    C    A        0      0        2 
   9   chr9_14902485     HCab    C    A        0      0        2 
   9   chr9_14902485     HPrz    C    A        0      0        2 
   9   chr9_14902485     ZBoe    C    A        0      0        2 
   9   chr9_14902485     ZGre    C    A        0      0        2 
   9   chr9_14902485     ZHar    C    A      0.5      1        2 
   9   chr9_14902485   Sample    C    A        0      0        2 
   9   chr9_14906975     AAsi    G    A      0.5      1        2 
   9   chr9_14906975     AKia    G    A        0      0        2 
   9   chr9_14906975     AOna    G    A        0      0        2 
   9   chr9_14906975     ASom    G    A        0      0        2 
   9   chr9_14906975     HCab    G    A        0      0        2 
   9   chr9_14906975     HPrz    G    A        0      0        2 
   9   chr9_14906975     ZBoe    G    A        0      0        2 
   9   chr9_14906975     ZGre    G    A        0      0        2 
   9   chr9_14906975     ZHar    G    A        0      0        2 
   9   chr9_14906975   Sample    G    A        0      0        2 
   9   chr9_14912451     AAsi    A    C        0      0        2 
   9   chr9_14912451     AKia    A    C        1      2        2 
   9   chr9_14912451     AOna    A    C      0.5      1        2 
   9   chr9_14912451     ASom    A    C        0      0        2 
   9   chr9_14912451     HCab    A    C        0      0        2 
   9   chr9_14912451     HPrz    A    C        0      0        2 
   9   chr9_14912451     ZBoe    A    C        0      0        2 
   9   chr9_14912451     ZGre    A    C        0      0        2 
   9   chr9_14912451     ZHar    A    C        0      0        2 
   9   chr9_14912451   Sample    A    C        0      0        2 
   9   chr9_14912887     AAsi    G    A        0      0        2 
   9   chr9_14912887     AKia    G    A        0      0        2 
   9   chr9_14912887     AOna    G    A        0      0        2 
   9   chr9_14912887     ASom    G    A        0      0        2 
   9   chr9_14912887     HCab    G    A        1      2        2 
   9   chr9_14912887     HPrz    G    A        1      2        2 
   9   chr9_14912887     ZBoe    G    A        0      0        2 
   9   chr9_14912887     ZGre    G    A        0      0        2 
   9   chr9_14912887     ZHar    G    A        0      0        2 
   9   chr9_14912887   Sample    G    A        0      0        2 
   9   chr9_14914928     AAsi    T    G        0      0        2 
   9   chr9_14914928     AKia    T    G        0      0        2 
   9   chr9_14914928     AOna    T    G        0      0        2 
   9   chr9_14914928     ASom    T    G        0      0        2 
   9   chr9_14914928     HCab    T    G        1      2        2 
   9   chr9_14914928     HPrz    T    G        1      2        2 
   9   chr9_14914928     ZBoe    T    G        0      0        2 
   9   chr9_14914928     ZGre    T    G        0      0        2 
   9   chr9_14914928     ZHar    T    G        0      0        2 
   9   chr9_14914928   Sample    T    G        0      0        2 
   9   chr9_14915080     AAsi    T    C        0      0        2 
   9   chr9_14915080     AKia    T    C        0      0        2 
   9   chr9_14915080     AOna    T    C        0      0        2 
   9   chr9_14915080     ASom    T    C        0      0        2 
   9   chr9_14915080     HCab    T    C        1      2        2 
   9   chr9_14915080     HPrz    T    C        1      2        2 
   9   chr9_14915080     ZBoe    T    C        0      0        2 
   9   chr9_14915080     ZGre    T    C        0      0        2 
   9   chr9_14915080     ZHar    T    C        0      0        2 
   9   chr9_14915080   Sample    T    C        0      0        2 
   9   chr9_14921838     AAsi    C    T        1      2        2 
   9   chr9_14921838     AKia    C    T        0      0        2 
   9   chr9_14921838     AOna    C    T        0      0        2 
   9   chr9_14921838     ASom    C    T        1      2        2 
   9   chr9_14921838     HCab    C    T        0      0        2 
   9   chr9_14921838     HPrz    C    T        0      0        2 
   9   chr9_14921838     ZBoe    C    T        0      0        2 
   9   chr9_14921838     ZGre    C    T        0      0        2 
   9   chr9_14921838     ZHar    C    T        0      0        2 
   9   chr9_14921838   Sample    C    T        1      2        2 
   9   chr9_14925931     AAsi    C    G      0.5      1        2 
   9   chr9_14925931     AKia    C    G        0      0        2 
   9   chr9_14925931     AOna    C    G        0      0        2 
   9   chr9_14925931     ASom    C    G        1      2        2 
   9   chr9_14925931     HCab    C    G        0      0        2 
   9   chr9_14925931     HPrz    C    G        0      0        2 
   9   chr9_14925931     ZBoe    C    G        0      0        2 
   9   chr9_14925931     ZGre    C    G        0      0        2 
   9   chr9_14925931     ZHar    C    G        0      0        2 
   9   chr9_14925931   Sample    C    G        0      0        2 
   9   chr9_14933055     AAsi    T    C        0      0        2 
   9   chr9_14933055     AKia    T    C        0      0        2 
   9   chr9_14933055     AOna    T    C        0      0        2 
   9   chr9_14933055     ASom    T    C        0      0        2 
   9   chr9_14933055     HCab    T    C        0      0        2 
   9   chr9_14933055     HPrz    T    C        0      0        2 
   9   chr9_14933055     ZBoe    T    C        0      0        2 
   9   chr9_14933055     ZGre    T    C        0      0        2 
   9   chr9_14933055     ZHar    T    C        1      2        2 
   9   chr9_14933055   Sample    T    C        0      0        2 
   9   chr9_14935453     AAsi    A    G        0      0        2 
   9   chr9_14935453     AKia    A    G        0      0        2 
   9   chr9_14935453     AOna    A    G        0      0        2 
   9   chr9_14935453     ASom    A    G        0      0        2 
   9   chr9_14935453     HCab    A    G        0      0        2 
   9   chr9_14935453     HPrz    A    G        0      0        2 
   9   chr9_14935453     ZBoe    A    G        0      0        2 
   9   chr9_14935453     ZGre    A    G        1      2        2 
   9   chr9_14935453     ZHar    A    G        0      0        2 
   9   chr9_14935453   Sample    A    G        0      0        2 
   9   chr9_14936611     AAsi    C    T        0      0        2 
   9   chr9_14936611     AKia    C    T        0      0        2 
   9   chr9_14936611     AOna    C    T        0      0        2 
   9   chr9_14936611     ASom    C    T        0      0        2 
   9   chr9_14936611     HCab    C    T        0      0        2 
   9   chr9_14936611     HPrz    C    T        0      0        2 
   9   chr9_14936611     ZBoe    C    T      0.5      1        2 
   9   chr9_14936611     ZGre    C    T        0      0        2 
   9   chr9_14936611     ZHar    C    T        0      0        2 
   9   chr9_14936611   Sample    C    T        0      0        2 
   9   chr9_14937685     AAsi    T    A        0      0        2 
   9   chr9_14937685     AKia    T    A        0      0        2 
   9   chr9_14937685     AOna    T    A        0      0        2 
   9   chr9_14937685     ASom    T    A        0      0        2 
   9   chr9_14937685     HCab    T    A        0      0        2 
   9   chr9_14937685     HPrz    T    A        0      0        2 
   9   chr9_14937685     ZBoe    T    A      0.5      1        2 
   9   chr9_14937685     ZGre    T    A        0      0        2 
   9   chr9_14937685     ZHar    T    A        0      0        2 
   9   chr9_14937685   Sample    T    A        0      0        2 
   9   chr9_14943140     AAsi    A    C        0      0        2 
   9   chr9_14943140     AKia    A    C        0      0        2 
   9   chr9_14943140     AOna    A    C        0      0        2 
   9   chr9_14943140     ASom    A    C        0      0        2 
   9   chr9_14943140     HCab    A    C        0      0        2 
   9   chr9_14943140     HPrz    A    C        0      0        2 
   9   chr9_14943140     ZBoe    A    C        0      0        2 
   9   chr9_14943140     ZGre    A    C        0      0        2 
   9   chr9_14943140     ZHar    A    C        1      2        2 
   9   chr9_14943140   Sample    A    C        0      0        2 
   9   chr9_14958921     AAsi    C    G        0      0        2 
   9   chr9_14958921     AKia    C    G        0      0        2 
   9   chr9_14958921     AOna    C    G        0      0        2 
   9   chr9_14958921     ASom    C    G        0      0        2 
   9   chr9_14958921     HCab    C    G        1      2        2 
   9   chr9_14958921     HPrz    C    G        1      2        2 
   9   chr9_14958921     ZBoe    C    G        0      0        2 
   9   chr9_14958921     ZGre    C    G        0      0        2 
   9   chr9_14958921     ZHar    C    G        0      0        2 
   9   chr9_14958921   Sample    C    G        0      0        2 
   9   chr9_14964187     AAsi    C    T        0      0        2 
   9   chr9_14964187     AKia    C    T        0      0        2 
   9   chr9_14964187     AOna    C    T        0      0        2 
   9   chr9_14964187     ASom    C    T        0      0        2 
   9   chr9_14964187     HCab    C    T        1      2        2 
   9   chr9_14964187     HPrz    C    T      0.5      1        2 
   9   chr9_14964187     ZBoe    C    T        0      0        2 
   9   chr9_14964187     ZGre    C    T        0      0        2 
   9   chr9_14964187     ZHar    C    T        0      0        2 
   9   chr9_14964187   Sample    C    T        0      0        2 
   9   chr9_14974105     AAsi    A    G        0      0        2 
   9   chr9_14974105     AKia    A    G        0      0        2 
   9   chr9_14974105     AOna    A    G      0.5      1        2 
   9   chr9_14974105     ASom    A    G        0      0        2 
   9   chr9_14974105     HCab    A    G        0      0        2 
   9   chr9_14974105     HPrz    A    G        0      0        2 
   9   chr9_14974105     ZBoe    A    G        0      0        2 
   9   chr9_14974105     ZGre    A    G        0      0        2 
   9   chr9_14974105     ZHar    A    G        0      0        2 
   9   chr9_14974105   Sample    A    G        0      0        2 
   9   chr9_14991670     AAsi    C    T        0      0        2 
   9   chr9_14991670     AKia    C    T        0      0        2 
   9   chr9_14991670     AOna    C    T        0      0        2 
   9   chr9_14991670     ASom    C    T        0      0        2 
   9   chr9_14991670     HCab    C    T        1      2        2 
   9   chr9_14991670     HPrz    C    T        1      2        2 
   9   chr9_14991670     ZBoe    C    T        0      0        2 
   9   chr9_14991670     ZGre    C    T        0      0        2 
   9   chr9_14991670     ZHar    C    T        0      0        2 
   9   chr9_14991670   Sample    C    T        0      0        2 
   9   chr9_14998089     AAsi    C    A        0      0        2 
   9   chr9_14998089     AKia    C    A        1      2        2 
   9   chr9_14998089     AOna    C    A        0      0        2 
   9   chr9_14998089     ASom    C    A        0      0        2 
   9   chr9_14998089     HCab    C    A        0      0        2 
   9   chr9_14998089     HPrz    C    A        0      0        2 
   9   chr9_14998089     ZBoe    C    A        0      0        2 
   9   chr9_14998089     ZGre    C    A        0      0        2 
   9   chr9_14998089     ZHar    C    A        0      0        2 
   9   chr9_14998089   Sample    C    A        0      0        2 
   9   chr9_15003265     AAsi    A    G        0      0        2 
   9   chr9_15003265     AKia    A    G        0      0        2 
   9   chr9_15003265     AOna    A    G        0      0        2 
   9   chr9_15003265     ASom    A    G        0      0        2 
   9   chr9_15003265     HCab    A    G      0.5      1        2 
   9   chr9_15003265     HPrz    A    G        0      0        2 
   9   chr9_15003265     ZBoe    A    G        0      0        2 
   9   chr9_15003265     ZGre    A    G        0      0        2 
   9   chr9_15003265     ZHar    A    G        0      0        2 
   9   chr9_15003265   Sample    A    G        0      0        2 
   9   chr9_15004641     AAsi    T    C        0      0        2 
   9   chr9_15004641     AKia    T    C      0.5      1        2 
   9   chr9_15004641     AOna    T    C        0      0        2 
   9   chr9_15004641     ASom    T    C        0      0        2 
   9   chr9_15004641     HCab    T    C        0      0        2 
   9   chr9_15004641     HPrz    T    C        0      0        2 
   9   chr9_15004641     ZBoe    T    C        0      0        2 
   9   chr9_15004641     ZGre    T    C        0      0        2 
   9   chr9_15004641     ZHar    T    C        0      0        2 
   9   chr9_15004641   Sample    T    C        0      0        2 
   9   chr9_15007243     AAsi    A    G        0      0        2 
   9   chr9_15007243     AKia    A    G      0.5      1        2 
   9   chr9_15007243     AOna    A    G        0      0        2 
   9   chr9_15007243     ASom    A    G        0      0        2 
   9   chr9_15007243     HCab    A    G        0      0        2 
   9   chr9_15007243     HPrz    A    G        0      0        2 
   9   chr9_15007243     ZBoe    A    G        0      0        2 
   9   chr9_15007243     ZGre    A    G        0      0        2 
   9   chr9_15007243     ZHar    A    G      0.5      1        2 
   9   chr9_15007243   Sample    A    G        0      0        2 
   9   chr9_15014405     AAsi    A    G        0      0        2 
   9   chr9_15014405     AKia    A    G        0      0        2 
   9   chr9_15014405     AOna    A    G        0      0        2 
   9   chr9_15014405     ASom    A    G        0      0        2 
   9   chr9_15014405     HCab    A    G        0      0        2 
   9   chr9_15014405     HPrz    A    G        0      0        2 
   9   chr9_15014405     ZBoe    A    G        0      0        2 
   9   chr9_15014405     ZGre    A    G      0.5      1        2 
   9   chr9_15014405     ZHar    A    G        0      0        2 
   9   chr9_15014405   Sample    A    G        0      0        2 
   9   chr9_15017400     AAsi    A    G        1      2        2 
   9   chr9_15017400     AKia    A    G        0      0        2 
   9   chr9_15017400     AOna    A    G        0      0        2 
   9   chr9_15017400     ASom    A    G        1      2        2 
   9   chr9_15017400     HCab    A    G        0      0        2 
   9   chr9_15017400     HPrz    A    G        0      0        2 
   9   chr9_15017400     ZBoe    A    G        0      0        2 
   9   chr9_15017400     ZGre    A    G        0      0        2 
   9   chr9_15017400     ZHar    A    G        0      0        2 
   9   chr9_15017400   Sample    A    G        1      2        2 
   9   chr9_15018300     AAsi    A    G        0      0        2 
   9   chr9_15018300     AKia    A    G        0      0        2 
   9   chr9_15018300     AOna    A    G        0      0        2 
   9   chr9_15018300     ASom    A    G        0      0        2 
   9   chr9_15018300     HCab    A    G        1      2        2 
   9   chr9_15018300     HPrz    A    G        1      2        2 
   9   chr9_15018300     ZBoe    A    G        0      0        2 
   9   chr9_15018300     ZGre    A    G        0      0        2 
   9   chr9_15018300     ZHar    A    G        0      0        2 
   9   chr9_15018300   Sample    A    G        0      0        2 
   9   chr9_15025635     AAsi    G    A        0      0        2 
   9   chr9_15025635     AKia    G    A        0      0        2 
   9   chr9_15025635     AOna    G    A        0      0        2 
   9   chr9_15025635     ASom    G    A        0      0        2 
   9   chr9_15025635     HCab    G    A        1      2        2 
   9   chr9_15025635     HPrz    G    A        1      2        2 
   9   chr9_15025635     ZBoe    G    A        0      0        2 
   9   chr9_15025635     ZGre    G    A        0      0        2 
   9   chr9_15025635     ZHar    G    A        0      0        2 
   9   chr9_15025635   Sample    G    A        0      0        2 
   9   chr9_15033450     AAsi    T    C        0      0        2 
   9   chr9_15033450     AKia    T    C        0      0        2 
   9   chr9_15033450     AOna    T    C        0      0        2 
   9   chr9_15033450     ASom    T    C        0      0        2 
   9   chr9_15033450     HCab    T    C        1      2        2 
   9   chr9_15033450     HPrz    T    C        1      2        2 
   9   chr9_15033450     ZBoe    T    C        0      0        2 
   9   chr9_15033450     ZGre    T    C        0      0        2 
   9   chr9_15033450     ZHar    T    C        0      0        2 
   9   chr9_15033450   Sample    T    C        0      0        2 
   9   chr9_15033832     AAsi    A    G        1      2        2 
   9   chr9_15033832     AKia    A    G        0      0        2 
   9   chr9_15033832     AOna    A    G        0      0        2 
   9   chr9_15033832     ASom    A    G        1      2        2 
   9   chr9_15033832     HCab    A    G        0      0        2 
   9   chr9_15033832     HPrz    A    G        0      0        2 
   9   chr9_15033832     ZBoe    A    G        0      0        2 
   9   chr9_15033832     ZGre    A    G        0      0        2 
   9   chr9_15033832     ZHar    A    G        0      0        2 
   9   chr9_15033832   Sample    A    G        1      2        2 
   9   chr9_15037780     AAsi    C    T        0      0        2 
   9   chr9_15037780     AKia    C    T        0      0        2 
   9   chr9_15037780     AOna    C    T        0      0        2 
   9   chr9_15037780     ASom    C    T        0      0        2 
   9   chr9_15037780     HCab    C    T        0      0        2 
   9   chr9_15037780     HPrz    C    T        0      0        2 
   9   chr9_15037780     ZBoe    C    T        0      0        2 
   9   chr9_15037780     ZGre    C    T        0      0        2 
   9   chr9_15037780     ZHar    C    T        1      2        2 
   9   chr9_15037780   Sample    C    T        0      0        2 
   9   chr9_15038473     AAsi    G    C        0      0        2 
   9   chr9_15038473     AKia    G    C        0      0        2 
   9   chr9_15038473     AOna    G    C        0      0        2 
   9   chr9_15038473     ASom    G    C        0      0        2 
   9   chr9_15038473     HCab    G    C        1      2        2 
   9   chr9_15038473     HPrz    G    C        1      2        2 
   9   chr9_15038473     ZBoe    G    C        0      0        2 
   9   chr9_15038473     ZGre    G    C        0      0        2 
   9   chr9_15038473     ZHar    G    C        0      0        2 
   9   chr9_15038473   Sample    G    C        0      0        2 
   9   chr9_15044103     AAsi    G    A        0      0        2 
   9   chr9_15044103     AKia    G    A        0      0        2 
   9   chr9_15044103     AOna    G    A        0      0        2 
   9   chr9_15044103     ASom    G    A        0      0        2 
   9   chr9_15044103     HCab    G    A        1      2        2 
   9   chr9_15044103     HPrz    G    A        1      2        2 
   9   chr9_15044103     ZBoe    G    A        0      0        2 
   9   chr9_15044103     ZGre    G    A        0      0        2 
   9   chr9_15044103     ZHar    G    A        0      0        2 
   9   chr9_15044103   Sample    G    A        0      0        2 
   9   chr9_15045598     AAsi    C    T        0      0        2 
   9   chr9_15045598     AKia    C    T        0      0        2 
   9   chr9_15045598     AOna    C    T        0      0        2 
   9   chr9_15045598     ASom    C    T        0      0        2 
   9   chr9_15045598     HCab    C    T        1      2        2 
   9   chr9_15045598     HPrz    C    T        1      2        2 
   9   chr9_15045598     ZBoe    C    T        0      0        2 
   9   chr9_15045598     ZGre    C    T        0      0        2 
   9   chr9_15045598     ZHar    C    T        0      0        2 
   9   chr9_15045598   Sample    C    T        0      0        2 
   9   chr9_15047718     AAsi    A    C        0      0        2 
   9   chr9_15047718     AKia    A    C        0      0        2 
   9   chr9_15047718     AOna    A    C        0      0        2 
   9   chr9_15047718     ASom    A    C        0      0        2 
   9   chr9_15047718     HCab    A    C        0      0        2 
   9   chr9_15047718     HPrz    A    C      0.5      1        2 
   9   chr9_15047718     ZBoe    A    C        0      0        2 
   9   chr9_15047718     ZGre    A    C        0      0        2 
   9   chr9_15047718     ZHar    A    C        0      0        2 
   9   chr9_15047718   Sample    A    C        0      0        2 
   9   chr9_15049417     AAsi    C    G        0      0        2 
   9   chr9_15049417     AKia    C    G        0      0        2 
   9   chr9_15049417     AOna    C    G        0      0        2 
   9   chr9_15049417     ASom    C    G      0.5      1        2 
   9   chr9_15049417     HCab    C    G        0      0        2 
   9   chr9_15049417     HPrz    C    G        0      0        2 
   9   chr9_15049417     ZBoe    C    G        0      0        2 
   9   chr9_15049417     ZGre    C    G        0      0        2 
   9   chr9_15049417     ZHar    C    G        0      0        2 
   9   chr9_15049417   Sample    C    G        0      0        2 
   9   chr9_15052086     AAsi    C    G        0      0        2 
   9   chr9_15052086     AKia    C    G        1      2        2 
   9   chr9_15052086     AOna    C    G        1      2        2 
   9   chr9_15052086     ASom    C    G        0      0        2 
   9   chr9_15052086     HCab    C    G        0      0        2 
   9   chr9_15052086     HPrz    C    G        0      0        2 
   9   chr9_15052086     ZBoe    C    G        0      0        2 
   9   chr9_15052086     ZGre    C    G        0      0        2 
   9   chr9_15052086     ZHar    C    G        0      0        2 
   9   chr9_15052086   Sample    C    G        0      0        2 
   9   chr9_15053771     AAsi    C    T      0.5      1        2 
   9   chr9_15053771     AKia    C    T        0      0        2 
   9   chr9_15053771     AOna    C    T        0      0        2 
   9   chr9_15053771     ASom    C    T        0      0        2 
   9   chr9_15053771     HCab    C    T        0      0        2 
   9   chr9_15053771     HPrz    C    T        0      0        2 
   9   chr9_15053771     ZBoe    C    T        0      0        2 
   9   chr9_15053771     ZGre    C    T        0      0        2 
   9   chr9_15053771     ZHar    C    T        0      0        2 
   9   chr9_15053771   Sample    C    T        0      0        2 
   9   chr9_15055980     AAsi    T    A        0      0        2 
   9   chr9_15055980     AKia    T    A        0      0        2 
   9   chr9_15055980     AOna    T    A        0      0        2 
   9   chr9_15055980     ASom    T    A        0      0        2 
   9   chr9_15055980     HCab    T    A        0      0        2 
   9   chr9_15055980     HPrz    T    A        0      0        2 
   9   chr9_15055980     ZBoe    T    A        0      0        2 
   9   chr9_15055980     ZGre    T    A        0      0        2 
   9   chr9_15055980     ZHar    T    A      0.5      1        2 
   9   chr9_15055980   Sample    T    A        0      0        2 
   9   chr9_15059437     AAsi    T    C        0      0        2 
   9   chr9_15059437     AKia    T    C        0      0        2 
   9   chr9_15059437     AOna    T    C        0      0        2 
   9   chr9_15059437     ASom    T    C        1      2        2 
   9   chr9_15059437     HCab    T    C        0      0        2 
   9   chr9_15059437     HPrz    T    C        0      0        2 
   9   chr9_15059437     ZBoe    T    C        0      0        2 
   9   chr9_15059437     ZGre    T    C        0      0        2 
   9   chr9_15059437     ZHar    T    C        0      0        2 
   9   chr9_15059437   Sample    T    C        0      0        2 
   9   chr9_15063676     AAsi    C    T        1      2        2 
   9   chr9_15063676     AKia    C    T        0      0        2 
   9   chr9_15063676     AOna    C    T        0      0        2 
   9   chr9_15063676     ASom    C    T        1      2        2 
   9   chr9_15063676     HCab    C    T        1      2        2 
   9   chr9_15063676     HPrz    C    T        1      2        2 
   9   chr9_15063676     ZBoe    C    T        0      0        2 
   9   chr9_15063676     ZGre    C    T        0      0        2 
   9   chr9_15063676     ZHar    C    T        0      0        2 
   9   chr9_15063676   Sample    C    T        1      2        2 
   9   chr9_15069468     AAsi    G    A        0      0        2 
   9   chr9_15069468     AKia    G    A        0      0        2 
   9   chr9_15069468     AOna    G    A        1      2        2 
   9   chr9_15069468     ASom    G    A        0      0        2 
   9   chr9_15069468     HCab    G    A        0      0        2 
   9   chr9_15069468     HPrz    G    A        0      0        2 
   9   chr9_15069468     ZBoe    G    A        0      0        2 
   9   chr9_15069468     ZGre    G    A        0      0        2 
   9   chr9_15069468     ZHar    G    A        0      0        2 
   9   chr9_15069468   Sample    G    A        0      0        2 
   9   chr9_15071767     AAsi    C    T        0      0        2 
   9   chr9_15071767     AKia    C    T        0      0        2 
   9   chr9_15071767     AOna    C    T        0      0        2 
   9   chr9_15071767     ASom    C    T        0      0        2 
   9   chr9_15071767     HCab    C    T        0      0        2 
   9   chr9_15071767     HPrz    C    T        0      0        2 
   9   chr9_15071767     ZBoe    C    T        0      0        2 
   9   chr9_15071767     ZGre    C    T        0      0        2 
   9   chr9_15071767     ZHar    C    T        1      2        2 
   9   chr9_15071767   Sample    C    T        0      0        2 
   9   chr9_15084825     AAsi    A    G        0      0        2 
   9   chr9_15084825     AKia    A    G        0      0        2 
   9   chr9_15084825     AOna    A    G        0      0        2 
   9   chr9_15084825     ASom    A    G        0      0        2 
   9   chr9_15084825     HCab    A    G      0.5      1        2 
   9   chr9_15084825     HPrz    A    G      0.5      1        2 
   9   chr9_15084825     ZBoe    A    G        0      0        2 
   9   chr9_15084825     ZGre    A    G        0      0        2 
   9   chr9_15084825     ZHar    A    G        0      0        2 
   9   chr9_15084825   Sample    A    G        0      0        2 
   9   chr9_15087896     AAsi    C    T        0      0        2 
   9   chr9_15087896     AKia    C    T      0.5      1        2 
   9   chr9_15087896     AOna    C    T        1      2        2 
   9   chr9_15087896     ASom    C    T        0      0        2 
   9   chr9_15087896     HCab    C    T        0      0        2 
   9   chr9_15087896     HPrz    C    T        0      0        2 
   9   chr9_15087896     ZBoe    C    T        0      0        2 
   9   chr9_15087896     ZGre    C    T        0      0        2 
   9   chr9_15087896     ZHar    C    T        0      0        2 
   9   chr9_15087896   Sample    C    T        0      0        2 
   9   chr9_15092192     AAsi    T    C        0      0        2 
   9   chr9_15092192     AKia    T    C        1      2        2 
   9   chr9_15092192     AOna    T    C        0      0        2 
   9   chr9_15092192     ASom    T    C        0      0        2 
   9   chr9_15092192     HCab    T    C        0      0        2 
   9   chr9_15092192     HPrz    T    C        0      0        2 
   9   chr9_15092192     ZBoe    T    C        0      0        2 
   9   chr9_15092192     ZGre    T    C        0      0        2 
   9   chr9_15092192     ZHar    T    C        0      0        2 
   9   chr9_15092192   Sample    T    C        0      0        2 
   9   chr9_15092930     AAsi    G    C        0      0        2 
   9   chr9_15092930     AKia    G    C        0      0        2 
   9   chr9_15092930     AOna    G    C        0      0        2 
   9   chr9_15092930     ASom    G    C        0      0        2 
   9   chr9_15092930     HCab    G    C        1      2        2 
   9   chr9_15092930     HPrz    G    C        1      2        2 
   9   chr9_15092930     ZBoe    G    C        0      0        2 
   9   chr9_15092930     ZGre    G    C        0      0        2 
   9   chr9_15092930     ZHar    G    C        0      0        2 
   9   chr9_15092930   Sample    G    C        0      0        2 
   9   chr9_15094960     AAsi    T    C        0      0        2 
   9   chr9_15094960     AKia    T    C        0      0        2 
   9   chr9_15094960     AOna    T    C        0      0        2 
   9   chr9_15094960     ASom    T    C        0      0        2 
   9   chr9_15094960     HCab    T    C        0      0        2 
   9   chr9_15094960     HPrz    T    C        0      0        2 
   9   chr9_15094960     ZBoe    T    C        0      0        2 
   9   chr9_15094960     ZGre    T    C        1      2        2 
   9   chr9_15094960     ZHar    T    C        0      0        2 
   9   chr9_15094960   Sample    T    C        0      0        2 
   9   chr9_15096134     AAsi    C    T        1      2        2 
   9   chr9_15096134     AKia    C    T        0      0        2 
   9   chr9_15096134     AOna    C    T        0      0        2 
   9   chr9_15096134     ASom    C    T        1      2        2 
   9   chr9_15096134     HCab    C    T        0      0        2 
   9   chr9_15096134     HPrz    C    T        0      0        2 
   9   chr9_15096134     ZBoe    C    T        0      0        2 
   9   chr9_15096134     ZGre    C    T        0      0        2 
   9   chr9_15096134     ZHar    C    T        0      0        2 
   9   chr9_15096134   Sample    C    T        1      2        2 
   9   chr9_15101518     AAsi    C    T        0      0        2 
   9   chr9_15101518     AKia    C    T        0      0        2 
   9   chr9_15101518     AOna    C    T        0      0        2 
   9   chr9_15101518     ASom    C    T        0      0        2 
   9   chr9_15101518     HCab    C    T        0      0        2 
   9   chr9_15101518     HPrz    C    T        0      0        2 
   9   chr9_15101518     ZBoe    C    T        0      0        2 
   9   chr9_15101518     ZGre    C    T        0      0        2 
   9   chr9_15101518     ZHar    C    T        1      2        2 
   9   chr9_15101518   Sample    C    T        0      0        2 
   9   chr9_15104959     AAsi    A    G        0      0        2 
   9   chr9_15104959     AKia    A    G        0      0        2 
   9   chr9_15104959     AOna    A    G        0      0        2 
   9   chr9_15104959     ASom    A    G        0      0        2 
   9   chr9_15104959     HCab    A    G        0      0        2 
   9   chr9_15104959     HPrz    A    G        0      0        2 
   9   chr9_15104959     ZBoe    A    G      0.5      1        2 
   9   chr9_15104959     ZGre    A    G        0      0        2 
   9   chr9_15104959     ZHar    A    G        0      0        2 
   9   chr9_15104959   Sample    A    G        0      0        2 
   9   chr9_15108316     AAsi    C    T      0.5      1        2 
   9   chr9_15108316     AKia    C    T        0      0        2 
   9   chr9_15108316     AOna    C    T        0      0        2 
   9   chr9_15108316     ASom    C    T        0      0        2 
   9   chr9_15108316     HCab    C    T        0      0        2 
   9   chr9_15108316     HPrz    C    T        0      0        2 
   9   chr9_15108316     ZBoe    C    T        0      0        2 
   9   chr9_15108316     ZGre    C    T        0      0        2 
   9   chr9_15108316     ZHar    C    T        0      0        2 
   9   chr9_15108316   Sample    C    T        0      0        2 
   9   chr9_15115256     AAsi    C    G        0      0        2 
   9   chr9_15115256     AKia    C    G        0      0        2 
   9   chr9_15115256     AOna    C    G        0      0        2 
   9   chr9_15115256     ASom    C    G        0      0        2 
   9   chr9_15115256     HCab    C    G        0      0        2 
   9   chr9_15115256     HPrz    C    G        0      0        2 
   9   chr9_15115256     ZBoe    C    G        1      2        2 
   9   chr9_15115256     ZGre    C    G        0      0        2 
   9   chr9_15115256     ZHar    C    G        0      0        2 
   9   chr9_15115256   Sample    C    G        0      0        2 
   9   chr9_15118611     AAsi    G    A        0      0        2 
   9   chr9_15118611     AKia    G    A        0      0        2 
   9   chr9_15118611     AOna    G    A        1      2        2 
   9   chr9_15118611     ASom    G    A        0      0        2 
   9   chr9_15118611     HCab    G    A        0      0        2 
   9   chr9_15118611     HPrz    G    A        0      0        2 
   9   chr9_15118611     ZBoe    G    A        0      0        2 
   9   chr9_15118611     ZGre    G    A        0      0        2 
   9   chr9_15118611     ZHar    G    A        0      0        2 
   9   chr9_15118611   Sample    G    A        0      0        2 
   9   chr9_15120209     AAsi    T    C        0      0        2 
   9   chr9_15120209     AKia    T    C        0      0        2 
   9   chr9_15120209     AOna    T    C        0      0        2 
   9   chr9_15120209     ASom    T    C        0      0        2 
   9   chr9_15120209     HCab    T    C        0      0        2 
   9   chr9_15120209     HPrz    T    C        0      0        2 
   9   chr9_15120209     ZBoe    T    C        1      2        2 
   9   chr9_15120209     ZGre    T    C        0      0        2 
   9   chr9_15120209     ZHar    T    C        0      0        2 
   9   chr9_15120209   Sample    T    C        0      0        2 
   9   chr9_15134836     AAsi    T    C        0      0        2 
   9   chr9_15134836     AKia    T    C        0      0        2 
   9   chr9_15134836     AOna    T    C        0      0        2 
   9   chr9_15134836     ASom    T    C        0      0        2 
   9   chr9_15134836     HCab    T    C        1      2        2 
   9   chr9_15134836     HPrz    T    C        1      2        2 
   9   chr9_15134836     ZBoe    T    C        0      0        2 
   9   chr9_15134836     ZGre    T    C        0      0        2 
   9   chr9_15134836     ZHar    T    C        0      0        2 
   9   chr9_15134836   Sample    T    C        0      0        2 
   9   chr9_15137911     AAsi    A    T        0      0        2 
   9   chr9_15137911     AKia    A    T        1      2        2 
   9   chr9_15137911     AOna    A    T        0      0        2 
   9   chr9_15137911     ASom    A    T        0      0        2 
   9   chr9_15137911     HCab    A    T        0      0        2 
   9   chr9_15137911     HPrz    A    T        0      0        2 
   9   chr9_15137911     ZBoe    A    T        0      0        2 
   9   chr9_15137911     ZGre    A    T        0      0        2 
   9   chr9_15137911     ZHar    A    T        0      0        2 
   9   chr9_15137911   Sample    A    T        0      0        2 
   9   chr9_15146476     AAsi    A    G        0      0        2 
   9   chr9_15146476     AKia    A    G        0      0        2 
   9   chr9_15146476     AOna    A    G        0      0        2 
   9   chr9_15146476     ASom    A    G      0.5      1        2 
   9   chr9_15146476     HCab    A    G        0      0        2 
   9   chr9_15146476     HPrz    A    G        0      0        2 
   9   chr9_15146476     ZBoe    A    G        0      0        2 
   9   chr9_15146476     ZGre    A    G        0      0        2 
   9   chr9_15146476     ZHar    A    G        0      0        2 
   9   chr9_15146476   Sample    A    G        0      0        2 
   9   chr9_15147688     AAsi    A    G        0      0        2 
   9   chr9_15147688     AKia    A    G        0      0        2 
   9   chr9_15147688     AOna    A    G        0      0        2 
   9   chr9_15147688     ASom    A    G        0      0        2 
   9   chr9_15147688     HCab    A    G        1      2        2 
   9   chr9_15147688     HPrz    A    G        1      2        2 
   9   chr9_15147688     ZBoe    A    G        0      0        2 
   9   chr9_15147688     ZGre    A    G        0      0        2 
   9   chr9_15147688     ZHar    A    G        0      0        2 
   9   chr9_15147688   Sample    A    G        0      0        2 
   9   chr9_15152631     AAsi    A    G        0      0        2 
   9   chr9_15152631     AKia    A    G        0      0        2 
   9   chr9_15152631     AOna    A    G        0      0        2 
   9   chr9_15152631     ASom    A    G        0      0        2 
   9   chr9_15152631     HCab    A    G        1      2        2 
   9   chr9_15152631     HPrz    A    G        1      2        2 
   9   chr9_15152631     ZBoe    A    G        0      0        2 
   9   chr9_15152631     ZGre    A    G        0      0        2 
   9   chr9_15152631     ZHar    A    G        0      0        2 
   9   chr9_15152631   Sample    A    G        0      0        2 
   9   chr9_15156401     AAsi    C    T        0      0        2 
   9   chr9_15156401     AKia    C    T        0      0        2 
   9   chr9_15156401     AOna    C    T        0      0        2 
   9   chr9_15156401     ASom    C    T        0      0        2 
   9   chr9_15156401     HCab    C    T        0      0        2 
   9   chr9_15156401     HPrz    C    T        0      0        2 
   9   chr9_15156401     ZBoe    C    T      0.5      1        2 
   9   chr9_15156401     ZGre    C    T        0      0        2 
   9   chr9_15156401     ZHar    C    T        0      0        2 
   9   chr9_15156401   Sample    C    T        0      0        2 
   9   chr9_15156624     AAsi    A    G        0      0        2 
   9   chr9_15156624     AKia    A    G        0      0        2 
   9   chr9_15156624     AOna    A    G        0      0        2 
   9   chr9_15156624     ASom    A    G        0      0        2 
   9   chr9_15156624     HCab    A    G        0      0        2 
   9   chr9_15156624     HPrz    A    G        0      0        2 
   9   chr9_15156624     ZBoe    A    G        0      0        2 
   9   chr9_15156624     ZGre    A    G        0      0        2 
   9   chr9_15156624     ZHar    A    G      0.5      1        2 
   9   chr9_15156624   Sample    A    G        0      0        2 
   9   chr9_15159046     AAsi    A    C        0      0        2 
   9   chr9_15159046     AKia    A    C        0      0        2 
   9   chr9_15159046     AOna    A    C        0      0        2 
   9   chr9_15159046     ASom    A    C        0      0        2 
   9   chr9_15159046     HCab    A    C        1      2        2 
   9   chr9_15159046     HPrz    A    C        1      2        2 
   9   chr9_15159046     ZBoe    A    C        0      0        2 
   9   chr9_15159046     ZGre    A    C        0      0        2 
   9   chr9_15159046     ZHar    A    C        0      0        2 
   9   chr9_15159046   Sample    A    C        0      0        2 
   9   chr9_15160673     AAsi    G    T        0      0        2 
   9   chr9_15160673     AKia    G    T        0      0        2 
   9   chr9_15160673     AOna    G    T        0      0        2 
   9   chr9_15160673     ASom    G    T        0      0        2 
   9   chr9_15160673     HCab    G    T        0      0        2 
   9   chr9_15160673     HPrz    G    T        0      0        2 
   9   chr9_15160673     ZBoe    G    T        1      2        2 
   9   chr9_15160673     ZGre    G    T        0      0        2 
   9   chr9_15160673     ZHar    G    T        0      0        2 
   9   chr9_15160673   Sample    G    T        0      0        2 
   9   chr9_15162870     AAsi    G    T        0      0        2 
   9   chr9_15162870     AKia    G    T        0      0        2 
   9   chr9_15162870     AOna    G    T        0      0        2 
   9   chr9_15162870     ASom    G    T        0      0        2 
   9   chr9_15162870     HCab    G    T        0      0        2 
   9   chr9_15162870     HPrz    G    T        0      0        2 
   9   chr9_15162870     ZBoe    G    T      0.5      1        2 
   9   chr9_15162870     ZGre    G    T        0      0        2 
   9   chr9_15162870     ZHar    G    T        0      0        2 
   9   chr9_15162870   Sample    G    T        0      0        2 
   9   chr9_15181400     AAsi    T    C        0      0        2 
   9   chr9_15181400     AKia    T    C        0      0        2 
   9   chr9_15181400     AOna    T    C        0      0        2 
   9   chr9_15181400     ASom    T    C        0      0        2 
   9   chr9_15181400     HCab    T    C        0      0        2 
   9   chr9_15181400     HPrz    T    C        0      0        2 
   9   chr9_15181400     ZBoe    T    C        0      0        2 
   9   chr9_15181400     ZGre    T    C        1      2        2 
   9   chr9_15181400     ZHar    T    C        0      0        2 
   9   chr9_15181400   Sample    T    C        0      0        2 
   9   chr9_15190979     AAsi    T    C        0      0        2 
   9   chr9_15190979     AKia    T    C        0      0        2 
   9   chr9_15190979     AOna    T    C        1      2        2 
   9   chr9_15190979     ASom    T    C        0      0        2 
   9   chr9_15190979     HCab    T    C        0      0        2 
   9   chr9_15190979     HPrz    T    C        0      0        2 
   9   chr9_15190979     ZBoe    T    C        0      0        2 
   9   chr9_15190979     ZGre    T    C        0      0        2 
   9   chr9_15190979     ZHar    T    C        0      0        2 
   9   chr9_15190979   Sample    T    C        0      0        2 
   9   chr9_15192090     AAsi    G    T        0      0        2 
   9   chr9_15192090     AKia    G    T        0      0        2 
   9   chr9_15192090     AOna    G    T        0      0        2 
   9   chr9_15192090     ASom    G    T        0      0        2 
   9   chr9_15192090     HCab    G    T        1      2        2 
   9   chr9_15192090     HPrz    G    T        1      2        2 
   9   chr9_15192090     ZBoe    G    T        0      0        2 
   9   chr9_15192090     ZGre    G    T        0      0        2 
   9   chr9_15192090     ZHar    G    T        0      0        2 
   9   chr9_15192090   Sample    G    T        0      0        2 
   9   chr9_15199311     AAsi    G    A        0      0        2 
   9   chr9_15199311     AKia    G    A        0      0        2 
   9   chr9_15199311     AOna    G    A        0      0        2 
   9   chr9_15199311     ASom    G    A        0      0        2 
   9   chr9_15199311     HCab    G    A        1      2        2 
   9   chr9_15199311     HPrz    G    A        1      2        2 
   9   chr9_15199311     ZBoe    G    A        0      0        2 
   9   chr9_15199311     ZGre    G    A        0      0        2 
   9   chr9_15199311     ZHar    G    A        0      0        2 
   9   chr9_15199311   Sample    G    A        0      0        2 
   9   chr9_15210114     AAsi    C    A        0      0        2 
   9   chr9_15210114     AKia    C    A        0      0        2 
   9   chr9_15210114     AOna    C    A        0      0        2 
   9   chr9_15210114     ASom    C    A        0      0        2 
   9   chr9_15210114     HCab    C    A        1      2        2 
   9   chr9_15210114     HPrz    C    A        1      2        2 
   9   chr9_15210114     ZBoe    C    A        0      0        2 
   9   chr9_15210114     ZGre    C    A        0      0        2 
   9   chr9_15210114     ZHar    C    A        0      0        2 
   9   chr9_15210114   Sample    C    A        0      0        2 
   9   chr9_15214526     AAsi    T    G        0      0        2 
   9   chr9_15214526     AKia    T    G        0      0        2 
   9   chr9_15214526     AOna    T    G        0      0        2 
   9   chr9_15214526     ASom    T    G        0      0        2 
   9   chr9_15214526     HCab    T    G        1      2        2 
   9   chr9_15214526     HPrz    T    G        1      2        2 
   9   chr9_15214526     ZBoe    T    G        0      0        2 
   9   chr9_15214526     ZGre    T    G        0      0        2 
   9   chr9_15214526     ZHar    T    G        0      0        2 
   9   chr9_15214526   Sample    T    G        0      0        2 
   9   chr9_15216529     AAsi    T    C        0      0        2 
   9   chr9_15216529     AKia    T    C        0      0        2 
   9   chr9_15216529     AOna    T    C        0      0        2 
   9   chr9_15216529     ASom    T    C        0      0        2 
   9   chr9_15216529     HCab    T    C        0      0        2 
   9   chr9_15216529     HPrz    T    C        0      0        2 
   9   chr9_15216529     ZBoe    T    C        0      0        2 
   9   chr9_15216529     ZGre    T    C      0.5      1        2 
   9   chr9_15216529     ZHar    T    C        0      0        2 
   9   chr9_15216529   Sample    T    C        0      0        2 
   9   chr9_15216650     AAsi    A    T        0      0        2 
   9   chr9_15216650     AKia    A    T        0      0        2 
   9   chr9_15216650     AOna    A    T        0      0        2 
   9   chr9_15216650     ASom    A    T        0      0        2 
   9   chr9_15216650     HCab    A    T        1      2        2 
   9   chr9_15216650     HPrz    A    T        1      2        2 
   9   chr9_15216650     ZBoe    A    T        0      0        2 
   9   chr9_15216650     ZGre    A    T        0      0        2 
   9   chr9_15216650     ZHar    A    T        0      0        2 
   9   chr9_15216650   Sample    A    T        0      0        2 
   9   chr9_15219281     AAsi    A    G        0      0        2 
   9   chr9_15219281     AKia    A    G        0      0        2 
   9   chr9_15219281     AOna    A    G        0      0        2 
   9   chr9_15219281     ASom    A    G        0      0        2 
   9   chr9_15219281     HCab    A    G        0      0        2 
   9   chr9_15219281     HPrz    A    G        0      0        2 
   9   chr9_15219281     ZBoe    A    G      0.5      1        2 
   9   chr9_15219281     ZGre    A    G        0      0        2 
   9   chr9_15219281     ZHar    A    G        0      0        2 
   9   chr9_15219281   Sample    A    G        0      0        2 
   9   chr9_15219755     AAsi    C    T        0      0        2 
   9   chr9_15219755     AKia    C    T        0      0        2 
   9   chr9_15219755     AOna    C    T        0      0        2 
   9   chr9_15219755     ASom    C    T        0      0        2 
   9   chr9_15219755     HCab    C    T        0      0        2 
   9   chr9_15219755     HPrz    C    T        0      0        2 
   9   chr9_15219755     ZBoe    C    T        0      0        2 
   9   chr9_15219755     ZGre    C    T        0      0        2 
   9   chr9_15219755     ZHar    C    T      0.5      1        2 
   9   chr9_15219755   Sample    C    T        0      0        2 
   9   chr9_15221647     AAsi    G    A        1      2        2 
   9   chr9_15221647     AKia    G    A        0      0        2 
   9   chr9_15221647     AOna    G    A        0      0        2 
   9   chr9_15221647     ASom    G    A        1      2        2 
   9   chr9_15221647     HCab    G    A        0      0        2 
   9   chr9_15221647     HPrz    G    A        0      0        2 
   9   chr9_15221647     ZBoe    G    A        0      0        2 
   9   chr9_15221647     ZGre    G    A        0      0        2 
   9   chr9_15221647     ZHar    G    A        0      0        2 
   9   chr9_15221647   Sample    G    A        1      2        2 
   9   chr9_15225201     AAsi    C    G        0      0        2 
   9   chr9_15225201     AKia    C    G        0      0        2 
   9   chr9_15225201     AOna    C    G        0      0        2 
   9   chr9_15225201     ASom    C    G        0      0        2 
   9   chr9_15225201     HCab    C    G        0      0        2 
   9   chr9_15225201     HPrz    C    G        0      0        2 
   9   chr9_15225201     ZBoe    C    G      0.5      1        2 
   9   chr9_15225201     ZGre    C    G        0      0        2 
   9   chr9_15225201     ZHar    C    G        0      0        2 
   9   chr9_15225201   Sample    C    G        0      0        2 
   9   chr9_15237619     AAsi    C    T        0      0        2 
   9   chr9_15237619     AKia    C    T        1      2        2 
   9   chr9_15237619     AOna    C    T        1      2        2 
   9   chr9_15237619     ASom    C    T        0      0        2 
   9   chr9_15237619     HCab    C    T        0      0        2 
   9   chr9_15237619     HPrz    C    T        0      0        2 
   9   chr9_15237619     ZBoe    C    T        0      0        2 
   9   chr9_15237619     ZGre    C    T        0      0        2 
   9   chr9_15237619     ZHar    C    T        0      0        2 
   9   chr9_15237619   Sample    C    T        0      0        2 
   9   chr9_15240078     AAsi    A    G        0      0        2 
   9   chr9_15240078     AKia    A    G        0      0        2 
   9   chr9_15240078     AOna    A    G        0      0        2 
   9   chr9_15240078     ASom    A    G      0.5      1        2 
   9   chr9_15240078     HCab    A    G        0      0        2 
   9   chr9_15240078     HPrz    A    G        0      0        2 
   9   chr9_15240078     ZBoe    A    G        0      0        2 
   9   chr9_15240078     ZGre    A    G      0.5      1        2 
   9   chr9_15240078     ZHar    A    G        0      0        2 
   9   chr9_15240078   Sample    A    G        0      0        2 
   9   chr9_15257761     AAsi    C    G        0      0        2 
   9   chr9_15257761     AKia    C    G        0      0        2 
   9   chr9_15257761     AOna    C    G        0      0        2 
   9   chr9_15257761     ASom    C    G        0      0        2 
   9   chr9_15257761     HCab    C    G        0      0        2 
   9   chr9_15257761     HPrz    C    G        0      0        2 
   9   chr9_15257761     ZBoe    C    G      0.5      1        2 
   9   chr9_15257761     ZGre    C    G        0      0        2 
   9   chr9_15257761     ZHar    C    G        0      0        2 
   9   chr9_15257761   Sample    C    G        0      0        2 
   9   chr9_15264394     AAsi    G    A        0      0        2 
   9   chr9_15264394     AKia    G    A        0      0        2 
   9   chr9_15264394     AOna    G    A        0      0        2 
   9   chr9_15264394     ASom    G    A        0      0        2 
   9   chr9_15264394     HCab    G    A        0      0        2 
   9   chr9_15264394     HPrz    G    A        0      0        2 
   9   chr9_15264394     ZBoe    G    A        1      2        2 
   9   chr9_15264394     ZGre    G    A        0      0        2 
   9   chr9_15264394     ZHar    G    A        0      0        2 
   9   chr9_15264394   Sample    G    A        0      0        2 
   9   chr9_15270562     AAsi    A    G        0      0        2 
   9   chr9_15270562     AKia    A    G        0      0        2 
   9   chr9_15270562     AOna    A    G        0      0        2 
   9   chr9_15270562     ASom    A    G        0      0        2 
   9   chr9_15270562     HCab    A    G        1      2        2 
   9   chr9_15270562     HPrz    A    G        1      2        2 
   9   chr9_15270562     ZBoe    A    G        0      0        2 
   9   chr9_15270562     ZGre    A    G        0      0        2 
   9   chr9_15270562     ZHar    A    G        0      0        2 
   9   chr9_15270562   Sample    A    G        0      0        2 
   9   chr9_15281665     AAsi    G    A        0      0        2 
   9   chr9_15281665     AKia    G    A        0      0        2 
   9   chr9_15281665     AOna    G    A        0      0        2 
   9   chr9_15281665     ASom    G    A        0      0        2 
   9   chr9_15281665     HCab    G    A        0      0        2 
   9   chr9_15281665     HPrz    G    A        0      0        2 
   9   chr9_15281665     ZBoe    G    A        0      0        2 
   9   chr9_15281665     ZGre    G    A        0      0        2 
   9   chr9_15281665     ZHar    G    A        1      2        2 
   9   chr9_15281665   Sample    G    A        0      0        2 
   9   chr9_15291090     AAsi    A    C        0      0        2 
   9   chr9_15291090     AKia    A    C        0      0        2 
   9   chr9_15291090     AOna    A    C        0      0        2 
   9   chr9_15291090     ASom    A    C        0      0        2 
   9   chr9_15291090     HCab    A    C        1      2        2 
   9   chr9_15291090     HPrz    A    C        1      2        2 
   9   chr9_15291090     ZBoe    A    C        0      0        2 
   9   chr9_15291090     ZGre    A    C        0      0        2 
   9   chr9_15291090     ZHar    A    C        0      0        2 
   9   chr9_15291090   Sample    A    C        0      0        2 
   9   chr9_15292024     AAsi    A    G        0      0        2 
   9   chr9_15292024     AKia    A    G        0      0        2 
   9   chr9_15292024     AOna    A    G        0      0        2 
   9   chr9_15292024     ASom    A    G        0      0        2 
   9   chr9_15292024     HCab    A    G        0      0        2 
   9   chr9_15292024     HPrz    A    G        0      0        2 
   9   chr9_15292024     ZBoe    A    G      0.5      1        2 
   9   chr9_15292024     ZGre    A    G        0      0        2 
   9   chr9_15292024     ZHar    A    G        0      0        2 
   9   chr9_15292024   Sample    A    G        0      0        2 
   9   chr9_15294376     AAsi    T    G        0      0        2 
   9   chr9_15294376     AKia    T    G        0      0        2 
   9   chr9_15294376     AOna    T    G        0      0        2 
   9   chr9_15294376     ASom    T    G        0      0        2 
   9   chr9_15294376     HCab    T    G      0.5      1        2 
   9   chr9_15294376     HPrz    T    G      0.5      1        2 
   9   chr9_15294376     ZBoe    T    G        0      0        2 
   9   chr9_15294376     ZGre    T    G        0      0        2 
   9   chr9_15294376     ZHar    T    G        0      0        2 
   9   chr9_15294376   Sample    T    G        0      0        2 
   9   chr9_15295473     AAsi    G    A        0      0        2 
   9   chr9_15295473     AKia    G    A        1      2        2 
   9   chr9_15295473     AOna    G    A        0      0        2 
   9   chr9_15295473     ASom    G    A        0      0        2 
   9   chr9_15295473     HCab    G    A        0      0        2 
   9   chr9_15295473     HPrz    G    A        0      0        2 
   9   chr9_15295473     ZBoe    G    A        0      0        2 
   9   chr9_15295473     ZGre    G    A        0      0        2 
   9   chr9_15295473     ZHar    G    A        0      0        2 
   9   chr9_15295473   Sample    G    A        0      0        2 
   9   chr9_15298380     AAsi    G    A        0      0        2 
   9   chr9_15298380     AKia    G    A        0      0        2 
   9   chr9_15298380     AOna    G    A        0      0        2 
   9   chr9_15298380     ASom    G    A        0      0        2 
   9   chr9_15298380     HCab    G    A        0      0        2 
   9   chr9_15298380     HPrz    G    A        0      0        2 
   9   chr9_15298380     ZBoe    G    A        0      0        2 
   9   chr9_15298380     ZGre    G    A        1      2        2 
   9   chr9_15298380     ZHar    G    A        0      0        2 
   9   chr9_15298380   Sample    G    A        0      0        2 
   9   chr9_15304856     AAsi    T    C        0      0        2 
   9   chr9_15304856     AKia    T    C        0      0        2 
   9   chr9_15304856     AOna    T    C        0      0        2 
   9   chr9_15304856     ASom    T    C        0      0        2 
   9   chr9_15304856     HCab    T    C      0.5      1        2 
   9   chr9_15304856     HPrz    T    C        0      0        2 
   9   chr9_15304856     ZBoe    T    C        0      0        2 
   9   chr9_15304856     ZGre    T    C        0      0        2 
   9   chr9_15304856     ZHar    T    C        0      0        2 
   9   chr9_15304856   Sample    T    C        0      0        2 
   9   chr9_15311371     AAsi    A    C        0      0        2 
   9   chr9_15311371     AKia    A    C        0      0        2 
   9   chr9_15311371     AOna    A    C        0      0        2 
   9   chr9_15311371     ASom    A    C        0      0        2 
   9   chr9_15311371     HCab    A    C        1      2        2 
   9   chr9_15311371     HPrz    A    C        1      2        2 
   9   chr9_15311371     ZBoe    A    C        0      0        2 
   9   chr9_15311371     ZGre    A    C        0      0        2 
   9   chr9_15311371     ZHar    A    C        0      0        2 
   9   chr9_15311371   Sample    A    C        0      0        2 
   9   chr9_15323740     AAsi    T    C        1      2        2 
   9   chr9_15323740     AKia    T    C        0      0        2 
   9   chr9_15323740     AOna    T    C        0      0        2 
   9   chr9_15323740     ASom    T    C      0.5      1        2 
   9   chr9_15323740     HCab    T    C        0      0        2 
   9   chr9_15323740     HPrz    T    C        0      0        2 
   9   chr9_15323740     ZBoe    T    C        0      0        2 
   9   chr9_15323740     ZGre    T    C        0      0        2 
   9   chr9_15323740     ZHar    T    C        0      0        2 
   9   chr9_15323740   Sample    T    C        0      0        2 
   9   chr9_15333255     AAsi    G    A        0      0        2 
   9   chr9_15333255     AKia    G    A        0      0        2 
   9   chr9_15333255     AOna    G    A        0      0        2 
   9   chr9_15333255     ASom    G    A        0      0        2 
   9   chr9_15333255     HCab    G    A        0      0        2 
   9   chr9_15333255     HPrz    G    A      0.5      1        2 
   9   chr9_15333255     ZBoe    G    A        0      0        2 
   9   chr9_15333255     ZGre    G    A        0      0        2 
   9   chr9_15333255     ZHar    G    A        0      0        2 
   9   chr9_15333255   Sample    G    A        0      0        2 
   9   chr9_15341779     AAsi    G    C        0      0        2 
   9   chr9_15341779     AKia    G    C        0      0        2 
   9   chr9_15341779     AOna    G    C        0      0        2 
   9   chr9_15341779     ASom    G    C        0      0        2 
   9   chr9_15341779     HCab    G    C        1      2        2 
   9   chr9_15341779     HPrz    G    C        1      2        2 
   9   chr9_15341779     ZBoe    G    C        0      0        2 
   9   chr9_15341779     ZGre    G    C        0      0        2 
   9   chr9_15341779     ZHar    G    C        0      0        2 
   9   chr9_15341779   Sample    G    C        0      0        2 
   9   chr9_15354038     AAsi    A    G        0      0        2 
   9   chr9_15354038     AKia    A    G        1      2        2 
   9   chr9_15354038     AOna    A    G        1      2        2 
   9   chr9_15354038     ASom    A    G        0      0        2 
   9   chr9_15354038     HCab    A    G        0      0        2 
   9   chr9_15354038     HPrz    A    G        0      0        2 
   9   chr9_15354038     ZBoe    A    G        0      0        2 
   9   chr9_15354038     ZGre    A    G        0      0        2 
   9   chr9_15354038     ZHar    A    G        0      0        2 
   9   chr9_15354038   Sample    A    G        0      0        2 
   9   chr9_15363264     AAsi    T    C        0      0        2 
   9   chr9_15363264     AKia    T    C        0      0        2 
   9   chr9_15363264     AOna    T    C        0      0        2 
   9   chr9_15363264     ASom    T    C        0      0        2 
   9   chr9_15363264     HCab    T    C        0      0        2 
   9   chr9_15363264     HPrz    T    C        0      0        2 
   9   chr9_15363264     ZBoe    T    C        0      0        2 
   9   chr9_15363264     ZGre    T    C        0      0        2 
   9   chr9_15363264     ZHar    T    C        1      2        2 
   9   chr9_15363264   Sample    T    C        0      0        2 
   9   chr9_15366650     AAsi    T    C        0      0        2 
   9   chr9_15366650     AKia    T    C        0      0        2 
   9   chr9_15366650     AOna    T    C        0      0        2 
   9   chr9_15366650     ASom    T    C        0      0        2 
   9   chr9_15366650     HCab    T    C        0      0        2 
   9   chr9_15366650     HPrz    T    C      0.5      1        2 
   9   chr9_15366650     ZBoe    T    C        0      0        2 
   9   chr9_15366650     ZGre    T    C        0      0        2 
   9   chr9_15366650     ZHar    T    C        0      0        2 
   9   chr9_15366650   Sample    T    C        0      0        2 
   9   chr9_15373098     AAsi    T    C        0      0        2 
   9   chr9_15373098     AKia    T    C      0.5      1        2 
   9   chr9_15373098     AOna    T    C        0      0        2 
   9   chr9_15373098     ASom    T    C        0      0        2 
   9   chr9_15373098     HCab    T    C        0      0        2 
   9   chr9_15373098     HPrz    T    C        0      0        2 
   9   chr9_15373098     ZBoe    T    C        0      0        2 
   9   chr9_15373098     ZGre    T    C        0      0        2 
   9   chr9_15373098     ZHar    T    C        0      0        2 
   9   chr9_15373098   Sample    T    C        0      0        2 
   9   chr9_15380058     AAsi    T    C        0      0        2 
   9   chr9_15380058     AKia    T    C        0      0        2 
   9   chr9_15380058     AOna    T    C        0      0        2 
   9   chr9_15380058     ASom    T    C        0      0        2 
   9   chr9_15380058     HCab    T    C        1      2        2 
   9   chr9_15380058     HPrz    T    C        1      2        2 
   9   chr9_15380058     ZBoe    T    C        0      0        2 
   9   chr9_15380058     ZGre    T    C        0      0        2 
   9   chr9_15380058     ZHar    T    C        0      0        2 
   9   chr9_15380058   Sample    T    C        0      0        2 
   9   chr9_15382200     AAsi    T    C        0      0        2 
   9   chr9_15382200     AKia    T    C        0      0        2 
   9   chr9_15382200     AOna    T    C        1      2        2 
   9   chr9_15382200     ASom    T    C        0      0        2 
   9   chr9_15382200     HCab    T    C        0      0        2 
   9   chr9_15382200     HPrz    T    C        0      0        2 
   9   chr9_15382200     ZBoe    T    C        0      0        2 
   9   chr9_15382200     ZGre    T    C        0      0        2 
   9   chr9_15382200     ZHar    T    C        0      0        2 
   9   chr9_15382200   Sample    T    C        0      0        2 
   9   chr9_15385090     AAsi    C    T        0      0        2 
   9   chr9_15385090     AKia    C    T        0      0        2 
   9   chr9_15385090     AOna    C    T        0      0        2 
   9   chr9_15385090     ASom    C    T        0      0        2 
   9   chr9_15385090     HCab    C    T        1      2        2 
   9   chr9_15385090     HPrz    C    T        1      2        2 
   9   chr9_15385090     ZBoe    C    T        0      0        2 
   9   chr9_15385090     ZGre    C    T        0      0        2 
   9   chr9_15385090     ZHar    C    T        0      0        2 
   9   chr9_15385090   Sample    C    T        0      0        2 
   9   chr9_15385728     AAsi    G    A        0      0        2 
   9   chr9_15385728     AKia    G    A        0      0        2 
   9   chr9_15385728     AOna    G    A        0      0        2 
   9   chr9_15385728     ASom    G    A      0.5      1        2 
   9   chr9_15385728     HCab    G    A        0      0        2 
   9   chr9_15385728     HPrz    G    A        0      0        2 
   9   chr9_15385728     ZBoe    G    A        0      0        2 
   9   chr9_15385728     ZGre    G    A        0      0        2 
   9   chr9_15385728     ZHar    G    A        0      0        2 
   9   chr9_15385728   Sample    G    A        0      0        2 
   9   chr9_15392177     AAsi    G    A        0      0        2 
   9   chr9_15392177     AKia    G    A      0.5      1        2 
   9   chr9_15392177     AOna    G    A        0      0        2 
   9   chr9_15392177     ASom    G    A        0      0        2 
   9   chr9_15392177     HCab    G    A        0      0        2 
   9   chr9_15392177     HPrz    G    A        0      0        2 
   9   chr9_15392177     ZBoe    G    A        0      0        2 
   9   chr9_15392177     ZGre    G    A        0      0        2 
   9   chr9_15392177     ZHar    G    A        0      0        2 
   9   chr9_15392177   Sample    G    A        0      0        2 
   9   chr9_15393257     AAsi    T    G        0      0        2 
   9   chr9_15393257     AKia    T    G      0.5      1        2 
   9   chr9_15393257     AOna    T    G        0      0        2 
   9   chr9_15393257     ASom    T    G        0      0        2 
   9   chr9_15393257     HCab    T    G        0      0        2 
   9   chr9_15393257     HPrz    T    G        0      0        2 
   9   chr9_15393257     ZBoe    T    G        0      0        2 
   9   chr9_15393257     ZGre    T    G        0      0        2 
   9   chr9_15393257     ZHar    T    G        0      0        2 
   9   chr9_15393257   Sample    T    G        0      0        2 
   9   chr9_15394069     AAsi    T    C        0      0        2 
   9   chr9_15394069     AKia    T    C      0.5      1        2 
   9   chr9_15394069     AOna    T    C        0      0        2 
   9   chr9_15394069     ASom    T    C        0      0        2 
   9   chr9_15394069     HCab    T    C        0      0        2 
   9   chr9_15394069     HPrz    T    C        0      0        2 
   9   chr9_15394069     ZBoe    T    C        0      0        2 
   9   chr9_15394069     ZGre    T    C        0      0        2 
   9   chr9_15394069     ZHar    T    C        0      0        2 
   9   chr9_15394069   Sample    T    C        1      2        2 
   9   chr9_15397006     AAsi    C    T        0      0        2 
   9   chr9_15397006     AKia    C    T        0      0        2 
   9   chr9_15397006     AOna    C    T        0      0        2 
   9   chr9_15397006     ASom    C    T      0.5      1        2 
   9   chr9_15397006     HCab    C    T        0      0        2 
   9   chr9_15397006     HPrz    C    T        0      0        2 
   9   chr9_15397006     ZBoe    C    T        0      0        2 
   9   chr9_15397006     ZGre    C    T        0      0        2 
   9   chr9_15397006     ZHar    C    T        0      0        2 
   9   chr9_15397006   Sample    C    T        0      0        2 
   9   chr9_15403150     AAsi    G    T        0      0        2 
   9   chr9_15403150     AKia    G    T        0      0        2 
   9   chr9_15403150     AOna    G    T        0      0        2 
   9   chr9_15403150     ASom    G    T        0      0        2 
   9   chr9_15403150     HCab    G    T        0      0        2 
   9   chr9_15403150     HPrz    G    T      0.5      1        2 
   9   chr9_15403150     ZBoe    G    T        0      0        2 
   9   chr9_15403150     ZGre    G    T        0      0        2 
   9   chr9_15403150     ZHar    G    T        0      0        2 
   9   chr9_15403150   Sample    G    T        0      0        2 
   9   chr9_15403218     AAsi    T    C        0      0        2 
   9   chr9_15403218     AKia    T    C        0      0        2 
   9   chr9_15403218     AOna    T    C        0      0        2 
   9   chr9_15403218     ASom    T    C        0      0        2 
   9   chr9_15403218     HCab    T    C        0      0        2 
   9   chr9_15403218     HPrz    T    C        0      0        2 
   9   chr9_15403218     ZBoe    T    C        0      0        2 
   9   chr9_15403218     ZGre    T    C      0.5      1        2 
   9   chr9_15403218     ZHar    T    C        0      0        2 
   9   chr9_15403218   Sample    T    C        0      0        2 
   9   chr9_15407092     AAsi    C    A        0      0        2 
   9   chr9_15407092     AKia    C    A        0      0        2 
   9   chr9_15407092     AOna    C    A        0      0        2 
   9   chr9_15407092     ASom    C    A        0      0        2 
   9   chr9_15407092     HCab    C    A        1      2        2 
   9   chr9_15407092     HPrz    C    A        1      2        2 
   9   chr9_15407092     ZBoe    C    A        0      0        2 
   9   chr9_15407092     ZGre    C    A        0      0        2 
   9   chr9_15407092     ZHar    C    A        0      0        2 
   9   chr9_15407092   Sample    C    A        0      0        2 
   9   chr9_15420983     AAsi    C    A        0      0        2 
   9   chr9_15420983     AKia    C    A        0      0        2 
   9   chr9_15420983     AOna    C    A        0      0        2 
   9   chr9_15420983     ASom    C    A        0      0        2 
   9   chr9_15420983     HCab    C    A        0      0        2 
   9   chr9_15420983     HPrz    C    A        0      0        2 
   9   chr9_15420983     ZBoe    C    A      0.5      1        2 
   9   chr9_15420983     ZGre    C    A        0      0        2 
   9   chr9_15420983     ZHar    C    A        0      0        2 
   9   chr9_15420983   Sample    C    A        0      0        2 
   9   chr9_15423483     AAsi    G    A        0      0        2 
   9   chr9_15423483     AKia    G    A        0      0        2 
   9   chr9_15423483     AOna    G    A        0      0        2 
   9   chr9_15423483     ASom    G    A        0      0        2 
   9   chr9_15423483     HCab    G    A        0      0        2 
   9   chr9_15423483     HPrz    G    A      0.5      1        2 
   9   chr9_15423483     ZBoe    G    A        0      0        2 
   9   chr9_15423483     ZGre    G    A        0      0        2 
   9   chr9_15423483     ZHar    G    A        0      0        2 
   9   chr9_15423483   Sample    G    A        0      0        2 
   9   chr9_15432719     AAsi    C    T        0      0        2 
   9   chr9_15432719     AKia    C    T        0      0        2 
   9   chr9_15432719     AOna    C    T        0      0        2 
   9   chr9_15432719     ASom    C    T        0      0        2 
   9   chr9_15432719     HCab    C    T      0.5      1        2 
   9   chr9_15432719     HPrz    C    T      0.5      1        2 
   9   chr9_15432719     ZBoe    C    T        0      0        2 
   9   chr9_15432719     ZGre    C    T        0      0        2 
   9   chr9_15432719     ZHar    C    T        0      0        2 
   9   chr9_15432719   Sample    C    T        0      0        2 
   9   chr9_15435828     AAsi    T    G        0      0        2 
   9   chr9_15435828     AKia    T    G        0      0        2 
   9   chr9_15435828     AOna    T    G        0      0        2 
   9   chr9_15435828     ASom    T    G        0      0        2 
   9   chr9_15435828     HCab    T    G        0      0        2 
   9   chr9_15435828     HPrz    T    G        0      0        2 
   9   chr9_15435828     ZBoe    T    G        1      2        2 
   9   chr9_15435828     ZGre    T    G        0      0        2 
   9   chr9_15435828     ZHar    T    G        0      0        2 
   9   chr9_15435828   Sample    T    G        0      0        2 
   9   chr9_15437600     AAsi    G    C        0      0        2 
   9   chr9_15437600     AKia    G    C        0      0        2 
   9   chr9_15437600     AOna    G    C        0      0        2 
   9   chr9_15437600     ASom    G    C        0      0        2 
   9   chr9_15437600     HCab    G    C        0      0        2 
   9   chr9_15437600     HPrz    G    C      0.5      1        2 
   9   chr9_15437600     ZBoe    G    C        0      0        2 
   9   chr9_15437600     ZGre    G    C        0      0        2 
   9   chr9_15437600     ZHar    G    C        0      0        2 
   9   chr9_15437600   Sample    G    C        0      0        2 
   9   chr9_15440286     AAsi    C    G      0.5      1        2 
   9   chr9_15440286     AKia    C    G        0      0        2 
   9   chr9_15440286     AOna    C    G        0      0        2 
   9   chr9_15440286     ASom    C    G        0      0        2 
```
