## Supplementary File 1. Zonkey (Schubert et al. 2017) report for donkey specimen Ancient1. for "No genetic evidence yet for hinnies at Mazongshan (400-160 BCE), northwestern China": incl_ts.frq.strat (part 126 of 303)

```
   9   chr9_15440286     HCab    C    G        0      0        2 
   9   chr9_15440286     HPrz    C    G        0      0        2 
   9   chr9_15440286     ZBoe    C    G        0      0        2 
   9   chr9_15440286     ZGre    C    G        0      0        2 
   9   chr9_15440286     ZHar    C    G        0      0        2 
   9   chr9_15440286   Sample    C    G        0      0        2 
   9   chr9_15445952     AAsi    G    A        0      0        2 
   9   chr9_15445952     AKia    G    A      0.5      1        2 
   9   chr9_15445952     AOna    G    A        1      2        2 
   9   chr9_15445952     ASom    G    A        0      0        2 
   9   chr9_15445952     HCab    G    A        0      0        2 
   9   chr9_15445952     HPrz    G    A        0      0        2 
   9   chr9_15445952     ZBoe    G    A        1      2        2 
   9   chr9_15445952     ZGre    G    A        1      2        2 
   9   chr9_15445952     ZHar    G    A        1      2        2 
   9   chr9_15445952   Sample    G    A        0      0        2 
   9   chr9_15448769     AAsi    A    G        0      0        2 
   9   chr9_15448769     AKia    A    G        0      0        2 
   9   chr9_15448769     AOna    A    G        0      0        2 
   9   chr9_15448769     ASom    A    G        0      0        2 
   9   chr9_15448769     HCab    A    G        1      2        2 
   9   chr9_15448769     HPrz    A    G        1      2        2 
   9   chr9_15448769     ZBoe    A    G        0      0        2 
   9   chr9_15448769     ZGre    A    G        0      0        2 
   9   chr9_15448769     ZHar    A    G        0      0        2 
   9   chr9_15448769   Sample    A    G        0      0        2 
   9   chr9_15462177     AAsi    T    C      0.5      1        2 
   9   chr9_15462177     AKia    T    C        0      0        2 
   9   chr9_15462177     AOna    T    C        0      0        2 
   9   chr9_15462177     ASom    T    C        0      0        2 
   9   chr9_15462177     HCab    T    C        0      0        2 
   9   chr9_15462177     HPrz    T    C        0      0        2 
   9   chr9_15462177     ZBoe    T    C        0      0        2 
   9   chr9_15462177     ZGre    T    C        0      0        2 
   9   chr9_15462177     ZHar    T    C        0      0        2 
   9   chr9_15462177   Sample    T    C        1      2        2 
   9   chr9_15464417     AAsi    G    C      0.5      1        2 
   9   chr9_15464417     AKia    G    C        0      0        2 
   9   chr9_15464417     AOna    G    C        0      0        2 
   9   chr9_15464417     ASom    G    C        0      0        2 
   9   chr9_15464417     HCab    G    C        0      0        2 
   9   chr9_15464417     HPrz    G    C        0      0        2 
   9   chr9_15464417     ZBoe    G    C        0      0        2 
   9   chr9_15464417     ZGre    G    C        0      0        2 
   9   chr9_15464417     ZHar    G    C        0      0        2 
   9   chr9_15464417   Sample    G    C        1      2        2 
   9   chr9_15466455     AAsi    T    C        0      0        2 
   9   chr9_15466455     AKia    T    C        0      0        2 
   9   chr9_15466455     AOna    T    C        0      0        2 
   9   chr9_15466455     ASom    T    C        0      0        2 
   9   chr9_15466455     HCab    T    C        0      0        2 
   9   chr9_15466455     HPrz    T    C        0      0        2 
   9   chr9_15466455     ZBoe    T    C        0      0        2 
   9   chr9_15466455     ZGre    T    C        0      0        2 
   9   chr9_15466455     ZHar    T    C        1      2        2 
   9   chr9_15466455   Sample    T    C        0      0        2 
   9   chr9_15472631     AAsi    A    G        0      0        2 
   9   chr9_15472631     AKia    A    G        0      0        2 
   9   chr9_15472631     AOna    A    G        0      0        2 
   9   chr9_15472631     ASom    A    G      0.5      1        2 
   9   chr9_15472631     HCab    A    G        0      0        2 
   9   chr9_15472631     HPrz    A    G        0      0        2 
   9   chr9_15472631     ZBoe    A    G        0      0        2 
   9   chr9_15472631     ZGre    A    G        0      0        2 
   9   chr9_15472631     ZHar    A    G        0      0        2 
   9   chr9_15472631   Sample    A    G        0      0        2 
   9   chr9_15473989     AAsi    A    T        0      0        2 
   9   chr9_15473989     AKia    A    T        0      0        2 
   9   chr9_15473989     AOna    A    T        0      0        2 
   9   chr9_15473989     ASom    A    T        0      0        2 
   9   chr9_15473989     HCab    A    T        0      0        2 
   9   chr9_15473989     HPrz    A    T        0      0        2 
   9   chr9_15473989     ZBoe    A    T      0.5      1        2 
   9   chr9_15473989     ZGre    A    T        0      0        2 
   9   chr9_15473989     ZHar    A    T        0      0        2 
   9   chr9_15473989   Sample    A    T        0      0        2 
   9   chr9_15474335     AAsi    A    G      0.5      1        2 
   9   chr9_15474335     AKia    A    G        0      0        2 
   9   chr9_15474335     AOna    A    G        0      0        2 
   9   chr9_15474335     ASom    A    G        0      0        2 
   9   chr9_15474335     HCab    A    G        0      0        2 
   9   chr9_15474335     HPrz    A    G        0      0        2 
   9   chr9_15474335     ZBoe    A    G        0      0        2 
   9   chr9_15474335     ZGre    A    G        0      0        2 
   9   chr9_15474335     ZHar    A    G        0      0        2 
   9   chr9_15474335   Sample    A    G        0      0        2 
   9   chr9_15477136     AAsi    T    C        0      0        2 
   9   chr9_15477136     AKia    T    C        0      0        2 
   9   chr9_15477136     AOna    T    C        0      0        2 
   9   chr9_15477136     ASom    T    C        0      0        2 
   9   chr9_15477136     HCab    T    C        0      0        2 
   9   chr9_15477136     HPrz    T    C        0      0        2 
   9   chr9_15477136     ZBoe    T    C      0.5      1        2 
   9   chr9_15477136     ZGre    T    C        0      0        2 
   9   chr9_15477136     ZHar    T    C        0      0        2 
   9   chr9_15477136   Sample    T    C        0      0        2 
   9   chr9_15504839     AAsi    T    C      0.5      1        2 
   9   chr9_15504839     AKia    T    C        0      0        2 
   9   chr9_15504839     AOna    T    C        0      0        2 
   9   chr9_15504839     ASom    T    C        0      0        2 
   9   chr9_15504839     HCab    T    C        0      0        2 
   9   chr9_15504839     HPrz    T    C        0      0        2 
   9   chr9_15504839     ZBoe    T    C        0      0        2 
   9   chr9_15504839     ZGre    T    C        0      0        2 
   9   chr9_15504839     ZHar    T    C        0      0        2 
   9   chr9_15504839   Sample    T    C        0      0        2 
   9   chr9_15509061     AAsi    T    C        0      0        2 
   9   chr9_15509061     AKia    T    C        0      0        2 
   9   chr9_15509061     AOna    T    C        0      0        2 
   9   chr9_15509061     ASom    T    C        0      0        2 
   9   chr9_15509061     HCab    T    C        0      0        2 
   9   chr9_15509061     HPrz    T    C        0      0        2 
   9   chr9_15509061     ZBoe    T    C      0.5      1        2 
   9   chr9_15509061     ZGre    T    C        0      0        2 
   9   chr9_15509061     ZHar    T    C        0      0        2 
   9   chr9_15509061   Sample    T    C        0      0        2 
   9   chr9_15516886     AAsi    A    G        0      0        2 
   9   chr9_15516886     AKia    A    G        1      2        2 
   9   chr9_15516886     AOna    A    G        1      2        2 
   9   chr9_15516886     ASom    A    G        0      0        2 
   9   chr9_15516886     HCab    A    G        0      0        2 
   9   chr9_15516886     HPrz    A    G        0      0        2 
   9   chr9_15516886     ZBoe    A    G        0      0        2 
   9   chr9_15516886     ZGre    A    G        0      0        2 
   9   chr9_15516886     ZHar    A    G        0      0        2 
   9   chr9_15516886   Sample    A    G        0      0        2 
   9   chr9_15517727     AAsi    T    C      0.5      1        2 
   9   chr9_15517727     AKia    T    C        0      0        2 
   9   chr9_15517727     AOna    T    C        0      0        2 
   9   chr9_15517727     ASom    T    C        0      0        2 
   9   chr9_15517727     HCab    T    C        0      0        2 
   9   chr9_15517727     HPrz    T    C        0      0        2 
   9   chr9_15517727     ZBoe    T    C        0      0        2 
   9   chr9_15517727     ZGre    T    C        0      0        2 
   9   chr9_15517727     ZHar    T    C        0      0        2 
   9   chr9_15517727   Sample    T    C        0      0        2 
   9   chr9_15519136     AAsi    G    A        0      0        2 
   9   chr9_15519136     AKia    G    A        0      0        2 
   9   chr9_15519136     AOna    G    A        0      0        2 
   9   chr9_15519136     ASom    G    A        0      0        2 
   9   chr9_15519136     HCab    G    A        0      0        2 
   9   chr9_15519136     HPrz    G    A        0      0        2 
   9   chr9_15519136     ZBoe    G    A        0      0        2 
   9   chr9_15519136     ZGre    G    A        0      0        2 
   9   chr9_15519136     ZHar    G    A        1      2        2 
   9   chr9_15519136   Sample    G    A        0      0        2 
   9   chr9_15521088     AAsi    T    C      0.5      1        2 
   9   chr9_15521088     AKia    T    C        0      0        2 
   9   chr9_15521088     AOna    T    C        0      0        2 
   9   chr9_15521088     ASom    T    C        1      2        2 
   9   chr9_15521088     HCab    T    C        0      0        2 
   9   chr9_15521088     HPrz    T    C        0      0        2 
   9   chr9_15521088     ZBoe    T    C        0      0        2 
   9   chr9_15521088     ZGre    T    C        0      0        2 
   9   chr9_15521088     ZHar    T    C        0      0        2 
   9   chr9_15521088   Sample    T    C        0      0        2 
   9   chr9_15524022     AAsi    A    G      0.5      1        2 
   9   chr9_15524022     AKia    A    G        0      0        2 
   9   chr9_15524022     AOna    A    G        0      0        2 
   9   chr9_15524022     ASom    A    G        0      0        2 
   9   chr9_15524022     HCab    A    G        0      0        2 
   9   chr9_15524022     HPrz    A    G        0      0        2 
   9   chr9_15524022     ZBoe    A    G        0      0        2 
   9   chr9_15524022     ZGre    A    G        0      0        2 
   9   chr9_15524022     ZHar    A    G        0      0        2 
   9   chr9_15524022   Sample    A    G        1      2        2 
   9   chr9_15524330     AAsi    G    A      0.5      1        2 
   9   chr9_15524330     AKia    G    A        0      0        2 
   9   chr9_15524330     AOna    G    A        0      0        2 
   9   chr9_15524330     ASom    G    A        0      0        2 
   9   chr9_15524330     HCab    G    A        0      0        2 
   9   chr9_15524330     HPrz    G    A        0      0        2 
   9   chr9_15524330     ZBoe    G    A        0      0        2 
   9   chr9_15524330     ZGre    G    A        0      0        2 
   9   chr9_15524330     ZHar    G    A        0      0        2 
   9   chr9_15524330   Sample    G    A        0      0        2 
   9   chr9_15525701     AAsi    A    G        0      0        2 
   9   chr9_15525701     AKia    A    G        0      0        2 
   9   chr9_15525701     AOna    A    G        0      0        2 
   9   chr9_15525701     ASom    A    G        0      0        2 
   9   chr9_15525701     HCab    A    G        1      2        2 
   9   chr9_15525701     HPrz    A    G        1      2        2 
   9   chr9_15525701     ZBoe    A    G        0      0        2 
   9   chr9_15525701     ZGre    A    G        0      0        2 
   9   chr9_15525701     ZHar    A    G        0      0        2 
   9   chr9_15525701   Sample    A    G        0      0        2 
   9   chr9_15530736     AAsi    A    G        0      0        2 
   9   chr9_15530736     AKia    A    G        0      0        2 
   9   chr9_15530736     AOna    A    G        0      0        2 
   9   chr9_15530736     ASom    A    G        0      0        2 
   9   chr9_15530736     HCab    A    G        1      2        2 
   9   chr9_15530736     HPrz    A    G        1      2        2 
   9   chr9_15530736     ZBoe    A    G        0      0        2 
   9   chr9_15530736     ZGre    A    G        0      0        2 
   9   chr9_15530736     ZHar    A    G        0      0        2 
   9   chr9_15530736   Sample    A    G        0      0        2 
   9   chr9_15533826     AAsi    G    A        0      0        2 
   9   chr9_15533826     AKia    G    A        0      0        2 
   9   chr9_15533826     AOna    G    A        0      0        2 
   9   chr9_15533826     ASom    G    A        0      0        2 
   9   chr9_15533826     HCab    G    A        0      0        2 
   9   chr9_15533826     HPrz    G    A        0      0        2 
   9   chr9_15533826     ZBoe    G    A        1      2        2 
   9   chr9_15533826     ZGre    G    A        1      2        2 
   9   chr9_15533826     ZHar    G    A        1      2        2 
   9   chr9_15533826   Sample    G    A        0      0        2 
   9   chr9_15541286     AAsi    T    G        0      0        2 
   9   chr9_15541286     AKia    T    G        0      0        2 
   9   chr9_15541286     AOna    T    G        0      0        2 
   9   chr9_15541286     ASom    T    G        0      0        2 
   9   chr9_15541286     HCab    T    G        1      2        2 
   9   chr9_15541286     HPrz    T    G      0.5      1        2 
   9   chr9_15541286     ZBoe    T    G        0      0        2 
   9   chr9_15541286     ZGre    T    G        0      0        2 
   9   chr9_15541286     ZHar    T    G        0      0        2 
   9   chr9_15541286   Sample    T    G        0      0        2 
   9   chr9_15544618     AAsi    C    G        0      0        2 
   9   chr9_15544618     AKia    C    G        0      0        2 
   9   chr9_15544618     AOna    C    G        0      0        2 
   9   chr9_15544618     ASom    C    G        0      0        2 
   9   chr9_15544618     HCab    C    G        1      2        2 
   9   chr9_15544618     HPrz    C    G        1      2        2 
   9   chr9_15544618     ZBoe    C    G        0      0        2 
   9   chr9_15544618     ZGre    C    G        0      0        2 
   9   chr9_15544618     ZHar    C    G        0      0        2 
   9   chr9_15544618   Sample    C    G        0      0        2 
   9   chr9_15545026     AAsi    T    C        0      0        2 
   9   chr9_15545026     AKia    T    C        0      0        2 
   9   chr9_15545026     AOna    T    C        0      0        2 
   9   chr9_15545026     ASom    T    C        0      0        2 
   9   chr9_15545026     HCab    T    C        1      2        2 
   9   chr9_15545026     HPrz    T    C      0.5      1        2 
   9   chr9_15545026     ZBoe    T    C        0      0        2 
   9   chr9_15545026     ZGre    T    C        0      0        2 
   9   chr9_15545026     ZHar    T    C        0      0        2 
   9   chr9_15545026   Sample    T    C        0      0        2 
   9   chr9_15546116     AAsi    C    T        0      0        2 
   9   chr9_15546116     AKia    C    T        0      0        2 
   9   chr9_15546116     AOna    C    T        0      0        2 
   9   chr9_15546116     ASom    C    T      0.5      1        2 
   9   chr9_15546116     HCab    C    T        0      0        2 
   9   chr9_15546116     HPrz    C    T        0      0        2 
   9   chr9_15546116     ZBoe    C    T        0      0        2 
   9   chr9_15546116     ZGre    C    T        0      0        2 
   9   chr9_15546116     ZHar    C    T        0      0        2 
   9   chr9_15546116   Sample    C    T        0      0        2 
   9   chr9_15564201     AAsi    A    G      0.5      1        2 
   9   chr9_15564201     AKia    A    G        0      0        2 
   9   chr9_15564201     AOna    A    G        0      0        2 
   9   chr9_15564201     ASom    A    G        0      0        2 
   9   chr9_15564201     HCab    A    G        0      0        2 
   9   chr9_15564201     HPrz    A    G        0      0        2 
   9   chr9_15564201     ZBoe    A    G        0      0        2 
   9   chr9_15564201     ZGre    A    G        0      0        2 
   9   chr9_15564201     ZHar    A    G        0      0        2 
   9   chr9_15564201   Sample    A    G        0      0        2 
   9   chr9_15568519     AAsi    A    G        0      0        2 
   9   chr9_15568519     AKia    A    G        0      0        2 
   9   chr9_15568519     AOna    A    G        0      0        2 
   9   chr9_15568519     ASom    A    G        0      0        2 
   9   chr9_15568519     HCab    A    G      0.5      1        2 
   9   chr9_15568519     HPrz    A    G      0.5      1        2 
   9   chr9_15568519     ZBoe    A    G        0      0        2 
   9   chr9_15568519     ZGre    A    G        0      0        2 
   9   chr9_15568519     ZHar    A    G        0      0        2 
   9   chr9_15568519   Sample    A    G        0      0        2 
   9   chr9_15575442     AAsi    C    T        0      0        2 
   9   chr9_15575442     AKia    C    T        0      0        2 
   9   chr9_15575442     AOna    C    T        0      0        2 
   9   chr9_15575442     ASom    C    T        0      0        2 
   9   chr9_15575442     HCab    C    T        0      0        2 
   9   chr9_15575442     HPrz    C    T        0      0        2 
   9   chr9_15575442     ZBoe    C    T        0      0        2 
   9   chr9_15575442     ZGre    C    T        0      0        2 
   9   chr9_15575442     ZHar    C    T      0.5      1        2 
   9   chr9_15575442   Sample    C    T        0      0        2 
   9   chr9_15577479     AAsi    G    A      0.5      1        2 
   9   chr9_15577479     AKia    G    A        0      0        2 
   9   chr9_15577479     AOna    G    A        0      0        2 
   9   chr9_15577479     ASom    G    A        0      0        2 
   9   chr9_15577479     HCab    G    A        0      0        2 
   9   chr9_15577479     HPrz    G    A        0      0        2 
   9   chr9_15577479     ZBoe    G    A        0      0        2 
   9   chr9_15577479     ZGre    G    A        0      0        2 
   9   chr9_15577479     ZHar    G    A        0      0        2 
   9   chr9_15577479   Sample    G    A        0      0        2 
   9   chr9_15578234     AAsi    G    C      0.5      1        2 
   9   chr9_15578234     AKia    G    C        0      0        2 
   9   chr9_15578234     AOna    G    C        0      0        2 
   9   chr9_15578234     ASom    G    C        0      0        2 
   9   chr9_15578234     HCab    G    C        0      0        2 
   9   chr9_15578234     HPrz    G    C        0      0        2 
   9   chr9_15578234     ZBoe    G    C        0      0        2 
   9   chr9_15578234     ZGre    G    C        0      0        2 
   9   chr9_15578234     ZHar    G    C        0      0        2 
   9   chr9_15578234   Sample    G    C        0      0        2 
   9   chr9_15580776     AAsi    A    G        0      0        2 
   9   chr9_15580776     AKia    A    G        0      0        2 
   9   chr9_15580776     AOna    A    G        0      0        2 
   9   chr9_15580776     ASom    A    G        0      0        2 
   9   chr9_15580776     HCab    A    G        0      0        2 
   9   chr9_15580776     HPrz    A    G        0      0        2 
   9   chr9_15580776     ZBoe    A    G        0      0        2 
   9   chr9_15580776     ZGre    A    G        0      0        2 
   9   chr9_15580776     ZHar    A    G      0.5      1        2 
   9   chr9_15580776   Sample    A    G        0      0        2 
   9   chr9_15585651     AAsi    T    C        0      0        2 
   9   chr9_15585651     AKia    T    C        0      0        2 
   9   chr9_15585651     AOna    T    C        0      0        2 
   9   chr9_15585651     ASom    T    C        0      0        2 
   9   chr9_15585651     HCab    T    C        0      0        2 
   9   chr9_15585651     HPrz    T    C        0      0        2 
   9   chr9_15585651     ZBoe    T    C        1      2        2 
   9   chr9_15585651     ZGre    T    C        0      0        2 
   9   chr9_15585651     ZHar    T    C        0      0        2 
   9   chr9_15585651   Sample    T    C        0      0        2 
   9   chr9_15586889     AAsi    T    C        0      0        2 
   9   chr9_15586889     AKia    T    C        0      0        2 
   9   chr9_15586889     AOna    T    C        0      0        2 
   9   chr9_15586889     ASom    T    C        0      0        2 
   9   chr9_15586889     HCab    T    C        1      2        2 
   9   chr9_15586889     HPrz    T    C        0      0        2 
   9   chr9_15586889     ZBoe    T    C        0      0        2 
   9   chr9_15586889     ZGre    T    C        0      0        2 
   9   chr9_15586889     ZHar    T    C        0      0        2 
   9   chr9_15586889   Sample    T    C        0      0        2 
   9   chr9_15615518     AAsi    C    T        0      0        2 
   9   chr9_15615518     AKia    C    T        0      0        2 
   9   chr9_15615518     AOna    C    T        0      0        2 
   9   chr9_15615518     ASom    C    T        0      0        2 
   9   chr9_15615518     HCab    C    T        1      2        2 
   9   chr9_15615518     HPrz    C    T        1      2        2 
   9   chr9_15615518     ZBoe    C    T        0      0        2 
   9   chr9_15615518     ZGre    C    T        0      0        2 
   9   chr9_15615518     ZHar    C    T        0      0        2 
   9   chr9_15615518   Sample    C    T        0      0        2 
   9   chr9_15619820     AAsi    A    C        0      0        2 
   9   chr9_15619820     AKia    A    C        0      0        2 
   9   chr9_15619820     AOna    A    C        0      0        2 
   9   chr9_15619820     ASom    A    C        0      0        2 
   9   chr9_15619820     HCab    A    C        1      2        2 
   9   chr9_15619820     HPrz    A    C        1      2        2 
   9   chr9_15619820     ZBoe    A    C        0      0        2 
   9   chr9_15619820     ZGre    A    C        0      0        2 
   9   chr9_15619820     ZHar    A    C        0      0        2 
   9   chr9_15619820   Sample    A    C        0      0        2 
   9   chr9_15621360     AAsi    G    T        0      0        2 
   9   chr9_15621360     AKia    G    T        0      0        2 
   9   chr9_15621360     AOna    G    T        0      0        2 
   9   chr9_15621360     ASom    G    T        0      0        2 
   9   chr9_15621360     HCab    G    T        1      2        2 
   9   chr9_15621360     HPrz    G    T        1      2        2 
   9   chr9_15621360     ZBoe    G    T        0      0        2 
   9   chr9_15621360     ZGre    G    T        0      0        2 
   9   chr9_15621360     ZHar    G    T        0      0        2 
   9   chr9_15621360   Sample    G    T        0      0        2 
   9   chr9_15630069     AAsi    C    A        0      0        2 
   9   chr9_15630069     AKia    C    A        0      0        2 
   9   chr9_15630069     AOna    C    A        0      0        2 
   9   chr9_15630069     ASom    C    A        0      0        2 
   9   chr9_15630069     HCab    C    A        0      0        2 
   9   chr9_15630069     HPrz    C    A        0      0        2 
   9   chr9_15630069     ZBoe    C    A        1      2        2 
   9   chr9_15630069     ZGre    C    A        0      0        2 
   9   chr9_15630069     ZHar    C    A        0      0        2 
   9   chr9_15630069   Sample    C    A        0      0        2 
   9   chr9_15637416     AAsi    A    T        0      0        2 
   9   chr9_15637416     AKia    A    T        0      0        2 
   9   chr9_15637416     AOna    A    T        0      0        2 
   9   chr9_15637416     ASom    A    T        0      0        2 
   9   chr9_15637416     HCab    A    T        0      0        2 
   9   chr9_15637416     HPrz    A    T      0.5      1        2 
   9   chr9_15637416     ZBoe    A    T        0      0        2 
   9   chr9_15637416     ZGre    A    T        0      0        2 
   9   chr9_15637416     ZHar    A    T        0      0        2 
   9   chr9_15637416   Sample    A    T        0      0        2 
   9   chr9_15637598     AAsi    C    T        0      0        2 
   9   chr9_15637598     AKia    C    T        0      0        2 
   9   chr9_15637598     AOna    C    T        0      0        2 
   9   chr9_15637598     ASom    C    T        0      0        2 
   9   chr9_15637598     HCab    C    T        1      2        2 
   9   chr9_15637598     HPrz    C    T        1      2        2 
   9   chr9_15637598     ZBoe    C    T        0      0        2 
   9   chr9_15637598     ZGre    C    T        0      0        2 
   9   chr9_15637598     ZHar    C    T        0      0        2 
   9   chr9_15637598   Sample    C    T        0      0        2 
   9   chr9_15641273     AAsi    G    A        0      0        2 
   9   chr9_15641273     AKia    G    A        0      0        2 
   9   chr9_15641273     AOna    G    A        0      0        2 
   9   chr9_15641273     ASom    G    A        0      0        2 
   9   chr9_15641273     HCab    G    A        0      0        2 
   9   chr9_15641273     HPrz    G    A        0      0        2 
   9   chr9_15641273     ZBoe    G    A        0      0        2 
   9   chr9_15641273     ZGre    G    A        0      0        2 
   9   chr9_15641273     ZHar    G    A        1      2        2 
   9   chr9_15641273   Sample    G    A        0      0        2 
   9   chr9_15649971     AAsi    T    G        0      0        2 
   9   chr9_15649971     AKia    T    G        0      0        2 
   9   chr9_15649971     AOna    T    G        0      0        2 
   9   chr9_15649971     ASom    T    G        0      0        2 
   9   chr9_15649971     HCab    T    G        1      2        2 
   9   chr9_15649971     HPrz    T    G        1      2        2 
   9   chr9_15649971     ZBoe    T    G        0      0        2 
   9   chr9_15649971     ZGre    T    G        0      0        2 
   9   chr9_15649971     ZHar    T    G        0      0        2 
   9   chr9_15649971   Sample    T    G        0      0        2 
   9   chr9_15652357     AAsi    A    G        0      0        2 
   9   chr9_15652357     AKia    A    G        0      0        2 
   9   chr9_15652357     AOna    A    G        0      0        2 
   9   chr9_15652357     ASom    A    G        0      0        2 
   9   chr9_15652357     HCab    A    G        1      2        2 
   9   chr9_15652357     HPrz    A    G        1      2        2 
   9   chr9_15652357     ZBoe    A    G        0      0        2 
   9   chr9_15652357     ZGre    A    G        0      0        2 
   9   chr9_15652357     ZHar    A    G        0      0        2 
   9   chr9_15652357   Sample    A    G        0      0        2 
   9   chr9_15658126     AAsi    G    C        0      0        2 
   9   chr9_15658126     AKia    G    C        0      0        2 
   9   chr9_15658126     AOna    G    C        1      2        2 
   9   chr9_15658126     ASom    G    C        0      0        2 
   9   chr9_15658126     HCab    G    C        0      0        2 
   9   chr9_15658126     HPrz    G    C        0      0        2 
   9   chr9_15658126     ZBoe    G    C        0      0        2 
   9   chr9_15658126     ZGre    G    C        0      0        2 
   9   chr9_15658126     ZHar    G    C        0      0        2 
   9   chr9_15658126   Sample    G    C        0      0        2 
   9   chr9_15659342     AAsi    C    T        0      0        2 
   9   chr9_15659342     AKia    C    T        0      0        2 
   9   chr9_15659342     AOna    C    T        0      0        2 
   9   chr9_15659342     ASom    C    T        0      0        2 
   9   chr9_15659342     HCab    C    T        1      2        2 
   9   chr9_15659342     HPrz    C    T        1      2        2 
   9   chr9_15659342     ZBoe    C    T        0      0        2 
   9   chr9_15659342     ZGre    C    T        0      0        2 
   9   chr9_15659342     ZHar    C    T        0      0        2 
   9   chr9_15659342   Sample    C    T        0      0        2 
   9   chr9_15667258     AAsi    G    A      0.5      1        2 
   9   chr9_15667258     AKia    G    A        0      0        2 
   9   chr9_15667258     AOna    G    A        0      0        2 
   9   chr9_15667258     ASom    G    A        0      0        2 
   9   chr9_15667258     HCab    G    A        0      0        2 
   9   chr9_15667258     HPrz    G    A        0      0        2 
   9   chr9_15667258     ZBoe    G    A        0      0        2 
   9   chr9_15667258     ZGre    G    A        0      0        2 
   9   chr9_15667258     ZHar    G    A        0      0        2 
   9   chr9_15667258   Sample    G    A        0      0        2 
   9   chr9_15687585     AAsi    G    A        0      0        2 
   9   chr9_15687585     AKia    G    A        0      0        2 
   9   chr9_15687585     AOna    G    A        0      0        2 
   9   chr9_15687585     ASom    G    A        0      0        2 
   9   chr9_15687585     HCab    G    A        1      2        2 
   9   chr9_15687585     HPrz    G    A        1      2        2 
   9   chr9_15687585     ZBoe    G    A        0      0        2 
   9   chr9_15687585     ZGre    G    A        0      0        2 
   9   chr9_15687585     ZHar    G    A        0      0        2 
   9   chr9_15687585   Sample    G    A        0      0        2 
   9   chr9_15690893     AAsi    C    A        0      0        2 
   9   chr9_15690893     AKia    C    A        0      0        2 
   9   chr9_15690893     AOna    C    A        0      0        2 
   9   chr9_15690893     ASom    C    A        0      0        2 
   9   chr9_15690893     HCab    C    A        0      0        2 
   9   chr9_15690893     HPrz    C    A        0      0        2 
   9   chr9_15690893     ZBoe    C    A        0      0        2 
   9   chr9_15690893     ZGre    C    A        1      2        2 
   9   chr9_15690893     ZHar    C    A        0      0        2 
   9   chr9_15690893   Sample    C    A        0      0        2 
   9   chr9_15692893     AAsi    A    G        0      0        2 
   9   chr9_15692893     AKia    A    G        0      0        2 
   9   chr9_15692893     AOna    A    G        0      0        2 
   9   chr9_15692893     ASom    A    G        0      0        2 
   9   chr9_15692893     HCab    A    G        0      0        2 
   9   chr9_15692893     HPrz    A    G        0      0        2 
   9   chr9_15692893     ZBoe    A    G      0.5      1        2 
   9   chr9_15692893     ZGre    A    G        0      0        2 
   9   chr9_15692893     ZHar    A    G        0      0        2 
   9   chr9_15692893   Sample    A    G        0      0        2 
   9   chr9_15704039     AAsi    T    G        0      0        2 
   9   chr9_15704039     AKia    T    G        0      0        2 
   9   chr9_15704039     AOna    T    G        0      0        2 
   9   chr9_15704039     ASom    T    G        0      0        2 
   9   chr9_15704039     HCab    T    G        0      0        2 
   9   chr9_15704039     HPrz    T    G        0      0        2 
   9   chr9_15704039     ZBoe    T    G        0      0        2 
   9   chr9_15704039     ZGre    T    G        0      0        2 
   9   chr9_15704039     ZHar    T    G      0.5      1        2 
   9   chr9_15704039   Sample    T    G        0      0        2 
   9   chr9_15704435     AAsi    G    T        0      0        2 
   9   chr9_15704435     AKia    G    T        0      0        2 
   9   chr9_15704435     AOna    G    T        0      0        2 
   9   chr9_15704435     ASom    G    T        0      0        2 
   9   chr9_15704435     HCab    G    T        1      2        2 
   9   chr9_15704435     HPrz    G    T        1      2        2 
   9   chr9_15704435     ZBoe    G    T        0      0        2 
   9   chr9_15704435     ZGre    G    T        0      0        2 
   9   chr9_15704435     ZHar    G    T        0      0        2 
   9   chr9_15704435   Sample    G    T        0      0        2 
   9   chr9_15705291     AAsi    T    C        0      0        2 
   9   chr9_15705291     AKia    T    C        0      0        2 
   9   chr9_15705291     AOna    T    C        0      0        2 
   9   chr9_15705291     ASom    T    C        0      0        2 
   9   chr9_15705291     HCab    T    C        1      2        2 
   9   chr9_15705291     HPrz    T    C        1      2        2 
   9   chr9_15705291     ZBoe    T    C        0      0        2 
   9   chr9_15705291     ZGre    T    C        0      0        2 
   9   chr9_15705291     ZHar    T    C        0      0        2 
   9   chr9_15705291   Sample    T    C        0      0        2 
   9   chr9_15714376     AAsi    C    T        1      2        2 
   9   chr9_15714376     AKia    C    T        0      0        2 
   9   chr9_15714376     AOna    C    T        0      0        2 
   9   chr9_15714376     ASom    C    T        1      2        2 
   9   chr9_15714376     HCab    C    T        0      0        2 
   9   chr9_15714376     HPrz    C    T        0      0        2 
   9   chr9_15714376     ZBoe    C    T        0      0        2 
   9   chr9_15714376     ZGre    C    T        0      0        2 
   9   chr9_15714376     ZHar    C    T        0      0        2 
   9   chr9_15714376   Sample    C    T        1      2        2 
   9   chr9_15721299     AAsi    G    T        0      0        2 
   9   chr9_15721299     AKia    G    T        0      0        2 
   9   chr9_15721299     AOna    G    T        0      0        2 
   9   chr9_15721299     ASom    G    T        0      0        2 
   9   chr9_15721299     HCab    G    T        0      0        2 
   9   chr9_15721299     HPrz    G    T        0      0        2 
   9   chr9_15721299     ZBoe    G    T      0.5      1        2 
   9   chr9_15721299     ZGre    G    T        0      0        2 
   9   chr9_15721299     ZHar    G    T        0      0        2 
   9   chr9_15721299   Sample    G    T        0      0        2 
   9   chr9_15723031     AAsi    A    G        0      0        2 
   9   chr9_15723031     AKia    A    G        0      0        2 
   9   chr9_15723031     AOna    A    G        0      0        2 
   9   chr9_15723031     ASom    A    G        0      0        2 
   9   chr9_15723031     HCab    A    G        0      0        2 
   9   chr9_15723031     HPrz    A    G      0.5      1        2 
   9   chr9_15723031     ZBoe    A    G        0      0        2 
   9   chr9_15723031     ZGre    A    G        0      0        2 
   9   chr9_15723031     ZHar    A    G        0      0        2 
   9   chr9_15723031   Sample    A    G        0      0        2 
   9   chr9_15727061     AAsi    C    T        0      0        2 
   9   chr9_15727061     AKia    C    T        0      0        2 
   9   chr9_15727061     AOna    C    T        0      0        2 
   9   chr9_15727061     ASom    C    T        0      0        2 
   9   chr9_15727061     HCab    C    T        1      2        2 
   9   chr9_15727061     HPrz    C    T        1      2        2 
   9   chr9_15727061     ZBoe    C    T        0      0        2 
   9   chr9_15727061     ZGre    C    T        0      0        2 
   9   chr9_15727061     ZHar    C    T        0      0        2 
   9   chr9_15727061   Sample    C    T        0      0        2 
   9   chr9_15729026     AAsi    C    G      0.5      1        2 
   9   chr9_15729026     AKia    C    G        0      0        2 
   9   chr9_15729026     AOna    C    G        0      0        2 
   9   chr9_15729026     ASom    C    G        1      2        2 
   9   chr9_15729026     HCab    C    G        0      0        2 
   9   chr9_15729026     HPrz    C    G        0      0        2 
   9   chr9_15729026     ZBoe    C    G        0      0        2 
   9   chr9_15729026     ZGre    C    G        0      0        2 
   9   chr9_15729026     ZHar    C    G        0      0        2 
   9   chr9_15729026   Sample    C    G        1      2        2 
   9   chr9_15729998     AAsi    A    G      0.5      1        2 
   9   chr9_15729998     AKia    A    G        0      0        2 
   9   chr9_15729998     AOna    A    G        0      0        2 
   9   chr9_15729998     ASom    A    G        1      2        2 
   9   chr9_15729998     HCab    A    G        1      2        2 
   9   chr9_15729998     HPrz    A    G        0      0        2 
   9   chr9_15729998     ZBoe    A    G        0      0        2 
   9   chr9_15729998     ZGre    A    G        0      0        2 
   9   chr9_15729998     ZHar    A    G        0      0        2 
   9   chr9_15729998   Sample    A    G        0      0        2 
   9   chr9_15733048     AAsi    A    G        0      0        2 
   9   chr9_15733048     AKia    A    G        0      0        2 
   9   chr9_15733048     AOna    A    G        0      0        2 
   9   chr9_15733048     ASom    A    G        0      0        2 
   9   chr9_15733048     HCab    A    G        0      0        2 
   9   chr9_15733048     HPrz    A    G        0      0        2 
   9   chr9_15733048     ZBoe    A    G      0.5      1        2 
   9   chr9_15733048     ZGre    A    G        0      0        2 
   9   chr9_15733048     ZHar    A    G        1      2        2 
   9   chr9_15733048   Sample    A    G        0      0        2 
   9   chr9_15735654     AAsi    T    G        0      0        2 
   9   chr9_15735654     AKia    T    G      0.5      1        2 
   9   chr9_15735654     AOna    T    G        0      0        2 
   9   chr9_15735654     ASom    T    G        0      0        2 
   9   chr9_15735654     HCab    T    G        0      0        2 
   9   chr9_15735654     HPrz    T    G        0      0        2 
   9   chr9_15735654     ZBoe    T    G        0      0        2 
   9   chr9_15735654     ZGre    T    G        0      0        2 
   9   chr9_15735654     ZHar    T    G        0      0        2 
   9   chr9_15735654   Sample    T    G        0      0        2 
   9   chr9_15735974     AAsi    C    G        0      0        2 
   9   chr9_15735974     AKia    C    G      0.5      1        2 
   9   chr9_15735974     AOna    C    G        1      2        2 
   9   chr9_15735974     ASom    C    G        0      0        2 
   9   chr9_15735974     HCab    C    G        0      0        2 
   9   chr9_15735974     HPrz    C    G        0      0        2 
   9   chr9_15735974     ZBoe    C    G        0      0        2 
   9   chr9_15735974     ZGre    C    G        0      0        2 
   9   chr9_15735974     ZHar    C    G        0      0        2 
   9   chr9_15735974   Sample    C    G        0      0        2 
   9   chr9_15740758     AAsi    C    T        0      0        2 
   9   chr9_15740758     AKia    C    T        0      0        2 
   9   chr9_15740758     AOna    C    T        0      0        2 
   9   chr9_15740758     ASom    C    T        0      0        2 
   9   chr9_15740758     HCab    C    T        0      0        2 
   9   chr9_15740758     HPrz    C    T        0      0        2 
   9   chr9_15740758     ZBoe    C    T        0      0        2 
   9   chr9_15740758     ZGre    C    T      0.5      1        2 
   9   chr9_15740758     ZHar    C    T        0      0        2 
   9   chr9_15740758   Sample    C    T        0      0        2 
   9   chr9_15747778     AAsi    G    A        0      0        2 
   9   chr9_15747778     AKia    G    A        0      0        2 
   9   chr9_15747778     AOna    G    A        0      0        2 
   9   chr9_15747778     ASom    G    A        0      0        2 
   9   chr9_15747778     HCab    G    A        1      2        2 
   9   chr9_15747778     HPrz    G    A        1      2        2 
   9   chr9_15747778     ZBoe    G    A        0      0        2 
   9   chr9_15747778     ZGre    G    A        0      0        2 
   9   chr9_15747778     ZHar    G    A        0      0        2 
   9   chr9_15747778   Sample    G    A        0      0        2 
   9   chr9_15761637     AAsi    A    C        0      0        2 
   9   chr9_15761637     AKia    A    C        0      0        2 
   9   chr9_15761637     AOna    A    C        0      0        2 
   9   chr9_15761637     ASom    A    C        0      0        2 
   9   chr9_15761637     HCab    A    C        1      2        2 
   9   chr9_15761637     HPrz    A    C        1      2        2 
   9   chr9_15761637     ZBoe    A    C        0      0        2 
   9   chr9_15761637     ZGre    A    C        0      0        2 
   9   chr9_15761637     ZHar    A    C        0      0        2 
   9   chr9_15761637   Sample    A    C        0      0        2 
   9   chr9_15765034     AAsi    T    G        0      0        2 
   9   chr9_15765034     AKia    T    G        0      0        2 
   9   chr9_15765034     AOna    T    G        0      0        2 
   9   chr9_15765034     ASom    T    G        0      0        2 
   9   chr9_15765034     HCab    T    G        0      0        2 
   9   chr9_15765034     HPrz    T    G        0      0        2 
   9   chr9_15765034     ZBoe    T    G        0      0        2 
   9   chr9_15765034     ZGre    T    G        1      2        2 
   9   chr9_15765034     ZHar    T    G        0      0        2 
   9   chr9_15765034   Sample    T    G        0      0        2 
   9   chr9_15766266     AAsi    A    G        0      0        2 
   9   chr9_15766266     AKia    A    G        0      0        2 
   9   chr9_15766266     AOna    A    G        0      0        2 
   9   chr9_15766266     ASom    A    G        0      0        2 
   9   chr9_15766266     HCab    A    G        0      0        2 
   9   chr9_15766266     HPrz    A    G        0      0        2 
   9   chr9_15766266     ZBoe    A    G        0      0        2 
   9   chr9_15766266     ZGre    A    G        1      2        2 
   9   chr9_15766266     ZHar    A    G        0      0        2 
   9   chr9_15766266   Sample    A    G        0      0        2 
   9   chr9_15769285     AAsi    G    A        0      0        2 
   9   chr9_15769285     AKia    G    A        0      0        2 
   9   chr9_15769285     AOna    G    A        0      0        2 
   9   chr9_15769285     ASom    G    A        0      0        2 
   9   chr9_15769285     HCab    G    A        0      0        2 
   9   chr9_15769285     HPrz    G    A      0.5      1        2 
   9   chr9_15769285     ZBoe    G    A        0      0        2 
   9   chr9_15769285     ZGre    G    A        0      0        2 
   9   chr9_15769285     ZHar    G    A        0      0        2 
   9   chr9_15769285   Sample    G    A        0      0        2 
   9   chr9_15776616     AAsi    G    A        1      2        2 
   9   chr9_15776616     AKia    G    A        1      2        2 
   9   chr9_15776616     AOna    G    A        1      2        2 
   9   chr9_15776616     ASom    G    A      0.5      1        2 
   9   chr9_15776616     HCab    G    A        0      0        2 
   9   chr9_15776616     HPrz    G    A        0      0        2 
   9   chr9_15776616     ZBoe    G    A        0      0        2 
   9   chr9_15776616     ZGre    G    A        0      0        2 
   9   chr9_15776616     ZHar    G    A        0      0        2 
   9   chr9_15776616   Sample    G    A        1      2        2 
   9   chr9_15790241     AAsi    C    T        0      0        2 
   9   chr9_15790241     AKia    C    T        0      0        2 
   9   chr9_15790241     AOna    C    T        0      0        2 
   9   chr9_15790241     ASom    C    T        0      0        2 
   9   chr9_15790241     HCab    C    T        1      2        2 
   9   chr9_15790241     HPrz    C    T        1      2        2 
   9   chr9_15790241     ZBoe    C    T        0      0        2 
   9   chr9_15790241     ZGre    C    T        0      0        2 
   9   chr9_15790241     ZHar    C    T        0      0        2 
   9   chr9_15790241   Sample    C    T        0      0        2 
   9   chr9_15795941     AAsi    G    A        0      0        2 
   9   chr9_15795941     AKia    G    A      0.5      1        2 
   9   chr9_15795941     AOna    G    A        0      0        2 
   9   chr9_15795941     ASom    G    A        0      0        2 
   9   chr9_15795941     HCab    G    A        0      0        2 
   9   chr9_15795941     HPrz    G    A        0      0        2 
   9   chr9_15795941     ZBoe    G    A        0      0        2 
   9   chr9_15795941     ZGre    G    A        0      0        2 
   9   chr9_15795941     ZHar    G    A        0      0        2 
   9   chr9_15795941   Sample    G    A        0      0        2 
   9   chr9_15796350     AAsi    T    C        0      0        2 
   9   chr9_15796350     AKia    T    C        0      0        2 
   9   chr9_15796350     AOna    T    C        0      0        2 
   9   chr9_15796350     ASom    T    C        0      0        2 
   9   chr9_15796350     HCab    T    C        1      2        2 
   9   chr9_15796350     HPrz    T    C        1      2        2 
   9   chr9_15796350     ZBoe    T    C        0      0        2 
   9   chr9_15796350     ZGre    T    C        0      0        2 
   9   chr9_15796350     ZHar    T    C        0      0        2 
   9   chr9_15796350   Sample    T    C        0      0        2 
   9   chr9_15803619     AAsi    C    G        0      0        2 
   9   chr9_15803619     AKia    C    G        0      0        2 
   9   chr9_15803619     AOna    C    G        0      0        2 
   9   chr9_15803619     ASom    C    G        0      0        2 
   9   chr9_15803619     HCab    C    G        1      2        2 
   9   chr9_15803619     HPrz    C    G        1      2        2 
   9   chr9_15803619     ZBoe    C    G        0      0        2 
   9   chr9_15803619     ZGre    C    G        0      0        2 
   9   chr9_15803619     ZHar    C    G        0      0        2 
   9   chr9_15803619   Sample    C    G        0      0        2 
   9   chr9_15804394     AAsi    T    G        0      0        2 
   9   chr9_15804394     AKia    T    G        0      0        2 
   9   chr9_15804394     AOna    T    G      0.5      1        2 
   9   chr9_15804394     ASom    T    G        0      0        2 
   9   chr9_15804394     HCab    T    G        0      0        2 
   9   chr9_15804394     HPrz    T    G        0      0        2 
   9   chr9_15804394     ZBoe    T    G        0      0        2 
   9   chr9_15804394     ZGre    T    G        0      0        2 
   9   chr9_15804394     ZHar    T    G        0      0        2 
   9   chr9_15804394   Sample    T    G        0      0        2 
   9   chr9_15805794     AAsi    C    A        1      2        2 
   9   chr9_15805794     AKia    C    A      0.5      1        2 
   9   chr9_15805794     AOna    C    A        0      0        2 
   9   chr9_15805794     ASom    C    A        1      2        2 
   9   chr9_15805794     HCab    C    A        0      0        2 
   9   chr9_15805794     HPrz    C    A        0      0        2 
   9   chr9_15805794     ZBoe    C    A        0      0        2 
   9   chr9_15805794     ZGre    C    A        0      0        2 
   9   chr9_15805794     ZHar    C    A        0      0        2 
   9   chr9_15805794   Sample    C    A        1      2        2 
   9   chr9_15809700     AAsi    C    T      0.5      1        2 
   9   chr9_15809700     AKia    C    T        0      0        2 
   9   chr9_15809700     AOna    C    T        0      0        2 
   9   chr9_15809700     ASom    C    T        0      0        2 
   9   chr9_15809700     HCab    C    T        0      0        2 
   9   chr9_15809700     HPrz    C    T        0      0        2 
   9   chr9_15809700     ZBoe    C    T        0      0        2 
   9   chr9_15809700     ZGre    C    T        0      0        2 
   9   chr9_15809700     ZHar    C    T        0      0        2 
   9   chr9_15809700   Sample    C    T        0      0        2 
   9   chr9_15813078     AAsi    T    C        0      0        2 
   9   chr9_15813078     AKia    T    C      0.5      1        2 
   9   chr9_15813078     AOna    T    C        0      0        2 
   9   chr9_15813078     ASom    T    C        0      0        2 
   9   chr9_15813078     HCab    T    C        0      0        2 
   9   chr9_15813078     HPrz    T    C        0      0        2 
   9   chr9_15813078     ZBoe    T    C        0      0        2 
   9   chr9_15813078     ZGre    T    C        0      0        2 
   9   chr9_15813078     ZHar    T    C        0      0        2 
   9   chr9_15813078   Sample    T    C        0      0        2 
   9   chr9_15814583     AAsi    A    G        0      0        2 
   9   chr9_15814583     AKia    A    G        0      0        2 
   9   chr9_15814583     AOna    A    G        0      0        2 
   9   chr9_15814583     ASom    A    G        0      0        2 
   9   chr9_15814583     HCab    A    G        1      2        2 
   9   chr9_15814583     HPrz    A    G        1      2        2 
   9   chr9_15814583     ZBoe    A    G        0      0        2 
   9   chr9_15814583     ZGre    A    G        0      0        2 
   9   chr9_15814583     ZHar    A    G        0      0        2 
   9   chr9_15814583   Sample    A    G        0      0        2 
   9   chr9_15819869     AAsi    C    T        0      0        2 
   9   chr9_15819869     AKia    C    T        0      0        2 
   9   chr9_15819869     AOna    C    T        0      0        2 
   9   chr9_15819869     ASom    C    T        0      0        2 
   9   chr9_15819869     HCab    C    T        1      2        2 
   9   chr9_15819869     HPrz    C    T        1      2        2 
   9   chr9_15819869     ZBoe    C    T        0      0        2 
   9   chr9_15819869     ZGre    C    T        0      0        2 
   9   chr9_15819869     ZHar    C    T        0      0        2 
   9   chr9_15819869   Sample    C    T        0      0        2 
   9   chr9_15825869     AAsi    A    G        0      0        2 
   9   chr9_15825869     AKia    A    G        0      0        2 
   9   chr9_15825869     AOna    A    G        0      0        2 
   9   chr9_15825869     ASom    A    G        0      0        2 
   9   chr9_15825869     HCab    A    G        0      0        2 
   9   chr9_15825869     HPrz    A    G        0      0        2 
   9   chr9_15825869     ZBoe    A    G        0      0        2 
   9   chr9_15825869     ZGre    A    G        0      0        2 
   9   chr9_15825869     ZHar    A    G      0.5      1        2 
   9   chr9_15825869   Sample    A    G        0      0        2 
   9   chr9_15828079     AAsi    T    C        0      0        2 
   9   chr9_15828079     AKia    T    C        1      2        2 
   9   chr9_15828079     AOna    T    C      0.5      1        2 
   9   chr9_15828079     ASom    T    C        0      0        2 
   9   chr9_15828079     HCab    T    C        0      0        2 
   9   chr9_15828079     HPrz    T    C        0      0        2 
   9   chr9_15828079     ZBoe    T    C        0      0        2 
   9   chr9_15828079     ZGre    T    C        0      0        2 
   9   chr9_15828079     ZHar    T    C        0      0        2 
   9   chr9_15828079   Sample    T    C        0      0        2 
   9   chr9_15843448     AAsi    A    G        0      0        2 
   9   chr9_15843448     AKia    A    G        0      0        2 
   9   chr9_15843448     AOna    A    G      0.5      1        2 
   9   chr9_15843448     ASom    A    G        0      0        2 
   9   chr9_15843448     HCab    A    G        0      0        2 
   9   chr9_15843448     HPrz    A    G        0      0        2 
   9   chr9_15843448     ZBoe    A    G        0      0        2 
   9   chr9_15843448     ZGre    A    G        0      0        2 
   9   chr9_15843448     ZHar    A    G        0      0        2 
   9   chr9_15843448   Sample    A    G        0      0        2 
   9   chr9_15845960     AAsi    G    C        1      2        2 
   9   chr9_15845960     AKia    G    C        0      0        2 
   9   chr9_15845960     AOna    G    C        0      0        2 
   9   chr9_15845960     ASom    G    C        1      2        2 
   9   chr9_15845960     HCab    G    C        0      0        2 
   9   chr9_15845960     HPrz    G    C        0      0        2 
   9   chr9_15845960     ZBoe    G    C        0      0        2 
   9   chr9_15845960     ZGre    G    C        0      0        2 
   9   chr9_15845960     ZHar    G    C        0      0        2 
   9   chr9_15845960   Sample    G    C        1      2        2 
   9   chr9_15846497     AAsi    A    G        0      0        2 
   9   chr9_15846497     AKia    A    G        0      0        2 
   9   chr9_15846497     AOna    A    G        0      0        2 
   9   chr9_15846497     ASom    A    G      0.5      1        2 
   9   chr9_15846497     HCab    A    G        0      0        2 
   9   chr9_15846497     HPrz    A    G        0      0        2 
   9   chr9_15846497     ZBoe    A    G        0      0        2 
   9   chr9_15846497     ZGre    A    G        0      0        2 
   9   chr9_15846497     ZHar    A    G        0      0        2 
   9   chr9_15846497   Sample    A    G        1      2        2 
   9   chr9_15849128     AAsi    T    C        0      0        2 
   9   chr9_15849128     AKia    T    C        0      0        2 
   9   chr9_15849128     AOna    T    C        0      0        2 
   9   chr9_15849128     ASom    T    C        0      0        2 
   9   chr9_15849128     HCab    T    C        0      0        2 
   9   chr9_15849128     HPrz    T    C        0      0        2 
   9   chr9_15849128     ZBoe    T    C      0.5      1        2 
   9   chr9_15849128     ZGre    T    C        0      0        2 
   9   chr9_15849128     ZHar    T    C        0      0        2 
   9   chr9_15849128   Sample    T    C        0      0        2 
   9   chr9_15851383     AAsi    G    C        0      0        2 
   9   chr9_15851383     AKia    G    C        0      0        2 
   9   chr9_15851383     AOna    G    C        0      0        2 
   9   chr9_15851383     ASom    G    C        0      0        2 
   9   chr9_15851383     HCab    G    C        0      0        2 
   9   chr9_15851383     HPrz    G    C        0      0        2 
   9   chr9_15851383     ZBoe    G    C      0.5      1        2 
   9   chr9_15851383     ZGre    G    C        0      0        2 
   9   chr9_15851383     ZHar    G    C        0      0        2 
   9   chr9_15851383   Sample    G    C        0      0        2 
   9   chr9_15853113     AAsi    T    C        0      0        2 
   9   chr9_15853113     AKia    T    C        0      0        2 
   9   chr9_15853113     AOna    T    C        0      0        2 
   9   chr9_15853113     ASom    T    C        0      0        2 
   9   chr9_15853113     HCab    T    C        1      2        2 
   9   chr9_15853113     HPrz    T    C        1      2        2 
   9   chr9_15853113     ZBoe    T    C        0      0        2 
   9   chr9_15853113     ZGre    T    C        0      0        2 
   9   chr9_15853113     ZHar    T    C        0      0        2 
   9   chr9_15853113   Sample    T    C        0      0        2 
   9   chr9_15855946     AAsi    T    C        0      0        2 
   9   chr9_15855946     AKia    T    C        0      0        2 
   9   chr9_15855946     AOna    T    C        0      0        2 
   9   chr9_15855946     ASom    T    C        0      0        2 
   9   chr9_15855946     HCab    T    C        0      0        2 
   9   chr9_15855946     HPrz    T    C        0      0        2 
   9   chr9_15855946     ZBoe    T    C        0      0        2 
   9   chr9_15855946     ZGre    T    C        1      2        2 
   9   chr9_15855946     ZHar    T    C        0      0        2 
   9   chr9_15855946   Sample    T    C        0      0        2 
   9   chr9_15856731     AAsi    C    T        0      0        2 
   9   chr9_15856731     AKia    C    T        0      0        2 
   9   chr9_15856731     AOna    C    T        0      0        2 
   9   chr9_15856731     ASom    C    T        0      0        2 
   9   chr9_15856731     HCab    C    T        1      2        2 
   9   chr9_15856731     HPrz    C    T        1      2        2 
   9   chr9_15856731     ZBoe    C    T        0      0        2 
   9   chr9_15856731     ZGre    C    T        0      0        2 
   9   chr9_15856731     ZHar    C    T        0      0        2 
   9   chr9_15856731   Sample    C    T        0      0        2 
   9   chr9_15858005     AAsi    T    C        0      0        2 
   9   chr9_15858005     AKia    T    C        0      0        2 
   9   chr9_15858005     AOna    T    C        0      0        2 
   9   chr9_15858005     ASom    T    C      0.5      1        2 
   9   chr9_15858005     HCab    T    C        1      2        2 
   9   chr9_15858005     HPrz    T    C        1      2        2 
   9   chr9_15858005     ZBoe    T    C        0      0        2 
   9   chr9_15858005     ZGre    T    C        0      0        2 
   9   chr9_15858005     ZHar    T    C        0      0        2 
   9   chr9_15858005   Sample    T    C        1      2        2 
   9   chr9_15871820     AAsi    T    C        0      0        2 
   9   chr9_15871820     AKia    T    C        0      0        2 
   9   chr9_15871820     AOna    T    C        0      0        2 
   9   chr9_15871820     ASom    T    C        0      0        2 
   9   chr9_15871820     HCab    T    C        0      0        2 
   9   chr9_15871820     HPrz    T    C      0.5      1        2 
   9   chr9_15871820     ZBoe    T    C        0      0        2 
   9   chr9_15871820     ZGre    T    C        0      0        2 
   9   chr9_15871820     ZHar    T    C        0      0        2 
   9   chr9_15871820   Sample    T    C        0      0        2 
   9   chr9_15873626     AAsi    C    G        0      0        2 
   9   chr9_15873626     AKia    C    G        0      0        2 
   9   chr9_15873626     AOna    C    G        0      0        2 
   9   chr9_15873626     ASom    C    G        0      0        2 
   9   chr9_15873626     HCab    C    G      0.5      1        2 
   9   chr9_15873626     HPrz    C    G        0      0        2 
   9   chr9_15873626     ZBoe    C    G        0      0        2 
   9   chr9_15873626     ZGre    C    G        0      0        2 
   9   chr9_15873626     ZHar    C    G        0      0        2 
   9   chr9_15873626   Sample    C    G        0      0        2 
   9   chr9_15880393     AAsi    G    T        1      2        2 
   9   chr9_15880393     AKia    G    T        0      0        2 
   9   chr9_15880393     AOna    G    T        0      0        2 
   9   chr9_15880393     ASom    G    T        1      2        2 
   9   chr9_15880393     HCab    G    T        0      0        2 
   9   chr9_15880393     HPrz    G    T        0      0        2 
   9   chr9_15880393     ZBoe    G    T        0      0        2 
   9   chr9_15880393     ZGre    G    T        0      0        2 
   9   chr9_15880393     ZHar    G    T        0      0        2 
   9   chr9_15880393   Sample    G    T        1      2        2 
   9   chr9_15883862     AAsi    G    C        0      0        2 
   9   chr9_15883862     AKia    G    C        0      0        2 
   9   chr9_15883862     AOna    G    C        0      0        2 
   9   chr9_15883862     ASom    G    C        0      0        2 
   9   chr9_15883862     HCab    G    C        0      0        2 
   9   chr9_15883862     HPrz    G    C        0      0        2 
   9   chr9_15883862     ZBoe    G    C        1      2        2 
   9   chr9_15883862     ZGre    G    C        0      0        2 
   9   chr9_15883862     ZHar    G    C        0      0        2 
   9   chr9_15883862   Sample    G    C        0      0        2 
   9   chr9_15885961     AAsi    T    G        0      0        2 
   9   chr9_15885961     AKia    T    G        1      2        2 
   9   chr9_15885961     AOna    T    G        0      0        2 
   9   chr9_15885961     ASom    T    G        0      0        2 
   9   chr9_15885961     HCab    T    G        0      0        2 
   9   chr9_15885961     HPrz    T    G        0      0        2 
   9   chr9_15885961     ZBoe    T    G        0      0        2 
   9   chr9_15885961     ZGre    T    G        0      0        2 
   9   chr9_15885961     ZHar    T    G        0      0        2 
   9   chr9_15885961   Sample    T    G        0      0        2 
   9   chr9_15890174     AAsi    C    G        0      0        2 
   9   chr9_15890174     AKia    C    G        0      0        2 
   9   chr9_15890174     AOna    C    G        0      0        2 
   9   chr9_15890174     ASom    C    G        0      0        2 
   9   chr9_15890174     HCab    C    G        0      0        2 
   9   chr9_15890174     HPrz    C    G        0      0        2 
   9   chr9_15890174     ZBoe    C    G        0      0        2 
   9   chr9_15890174     ZGre    C    G        0      0        2 
   9   chr9_15890174     ZHar    C    G        1      2        2 
   9   chr9_15890174   Sample    C    G        0      0        2 
   9   chr9_15895920     AAsi    C    T        1      2        2 
   9   chr9_15895920     AKia    C    T        1      2        2 
   9   chr9_15895920     AOna    C    T        1      2        2 
   9   chr9_15895920     ASom    C    T        1      2        2 
   9   chr9_15895920     HCab    C    T        0      0        2 
   9   chr9_15895920     HPrz    C    T        0      0        2 
   9   chr9_15895920     ZBoe    C    T        0      0        2 
   9   chr9_15895920     ZGre    C    T        0      0        2 
   9   chr9_15895920     ZHar    C    T        0      0        2 
   9   chr9_15895920   Sample    C    T        1      2        2 
   9   chr9_15896787     AAsi    A    C        0      0        2 
   9   chr9_15896787     AKia    A    C        0      0        2 
   9   chr9_15896787     AOna    A    C      0.5      1        2 
   9   chr9_15896787     ASom    A    C        0      0        2 
   9   chr9_15896787     HCab    A    C        0      0        2 
   9   chr9_15896787     HPrz    A    C        0      0        2 
   9   chr9_15896787     ZBoe    A    C        0      0        2 
   9   chr9_15896787     ZGre    A    C        0      0        2 
   9   chr9_15896787     ZHar    A    C        0      0        2 
   9   chr9_15896787   Sample    A    C        0      0        2 
   9   chr9_15917848     AAsi    G    A        0      0        2 
   9   chr9_15917848     AKia    G    A        0      0        2 
   9   chr9_15917848     AOna    G    A        0      0        2 
   9   chr9_15917848     ASom    G    A        0      0        2 
   9   chr9_15917848     HCab    G    A        0      0        2 
   9   chr9_15917848     HPrz    G    A        0      0        2 
   9   chr9_15917848     ZBoe    G    A        0      0        2 
   9   chr9_15917848     ZGre    G    A        0      0        2 
   9   chr9_15917848     ZHar    G    A        1      2        2 
   9   chr9_15917848   Sample    G    A        0      0        2 
   9   chr9_15919807     AAsi    G    A        0      0        2 
   9   chr9_15919807     AKia    G    A        0      0        2 
   9   chr9_15919807     AOna    G    A        0      0        2 
   9   chr9_15919807     ASom    G    A        0      0        2 
   9   chr9_15919807     HCab    G    A      0.5      1        2 
   9   chr9_15919807     HPrz    G    A        0      0        2 
   9   chr9_15919807     ZBoe    G    A        0      0        2 
   9   chr9_15919807     ZGre    G    A        0      0        2 
   9   chr9_15919807     ZHar    G    A        0      0        2 
   9   chr9_15919807   Sample    G    A        0      0        2 
   9   chr9_15924504     AAsi    C    T        0      0        2 
   9   chr9_15924504     AKia    C    T        0      0        2 
   9   chr9_15924504     AOna    C    T        0      0        2 
   9   chr9_15924504     ASom    C    T        0      0        2 
   9   chr9_15924504     HCab    C    T        1      2        2 
   9   chr9_15924504     HPrz    C    T        1      2        2 
   9   chr9_15924504     ZBoe    C    T        0      0        2 
   9   chr9_15924504     ZGre    C    T        0      0        2 
   9   chr9_15924504     ZHar    C    T        0      0        2 
   9   chr9_15924504   Sample    C    T        0      0        2 
   9   chr9_15927460     AAsi    G    C        0      0        2 
   9   chr9_15927460     AKia    G    C        0      0        2 
   9   chr9_15927460     AOna    G    C        0      0        2 
   9   chr9_15927460     ASom    G    C        0      0        2 
   9   chr9_15927460     HCab    G    C        1      2        2 
   9   chr9_15927460     HPrz    G    C        1      2        2 
   9   chr9_15927460     ZBoe    G    C        0      0        2 
   9   chr9_15927460     ZGre    G    C        0      0        2 
   9   chr9_15927460     ZHar    G    C        0      0        2 
   9   chr9_15927460   Sample    G    C        0      0        2 
   9   chr9_15932140     AAsi    A    G        0      0        2 
   9   chr9_15932140     AKia    A    G      0.5      1        2 
   9   chr9_15932140     AOna    A    G        0      0        2 
   9   chr9_15932140     ASom    A    G        0      0        2 
   9   chr9_15932140     HCab    A    G        0      0        2 
   9   chr9_15932140     HPrz    A    G        0      0        2 
   9   chr9_15932140     ZBoe    A    G        0      0        2 
   9   chr9_15932140     ZGre    A    G        0      0        2 
   9   chr9_15932140     ZHar    A    G        0      0        2 
   9   chr9_15932140   Sample    A    G        0      0        2 
   9   chr9_15933643     AAsi    C    A        0      0        2 
   9   chr9_15933643     AKia    C    A      0.5      1        2 
   9   chr9_15933643     AOna    C    A        0      0        2 
   9   chr9_15933643     ASom    C    A        0      0        2 
   9   chr9_15933643     HCab    C    A        0      0        2 
   9   chr9_15933643     HPrz    C    A        0      0        2 
   9   chr9_15933643     ZBoe    C    A        0      0        2 
   9   chr9_15933643     ZGre    C    A        0      0        2 
   9   chr9_15933643     ZHar    C    A        0      0        2 
   9   chr9_15933643   Sample    C    A        0      0        2 
   9   chr9_15952049     AAsi    A    G        0      0        2 
   9   chr9_15952049     AKia    A    G        0      0        2 
   9   chr9_15952049     AOna    A    G        0      0        2 
   9   chr9_15952049     ASom    A    G        0      0        2 
   9   chr9_15952049     HCab    A    G        0      0        2 
   9   chr9_15952049     HPrz    A    G      0.5      1        2 
   9   chr9_15952049     ZBoe    A    G        0      0        2 
   9   chr9_15952049     ZGre    A    G        0      0        2 
   9   chr9_15952049     ZHar    A    G        0      0        2 
   9   chr9_15952049   Sample    A    G        0      0        2 
   9   chr9_15954523     AAsi    T    C        0      0        2 
   9   chr9_15954523     AKia    T    C        0      0        2 
   9   chr9_15954523     AOna    T    C        0      0        2 
   9   chr9_15954523     ASom    T    C      0.5      1        2 
   9   chr9_15954523     HCab    T    C        0      0        2 
   9   chr9_15954523     HPrz    T    C        0      0        2 
   9   chr9_15954523     ZBoe    T    C        0      0        2 
   9   chr9_15954523     ZGre    T    C        0      0        2 
   9   chr9_15954523     ZHar    T    C        0      0        2 
   9   chr9_15954523   Sample    T    C        0      0        2 
   9   chr9_15974622     AAsi    G    T        0      0        2 
   9   chr9_15974622     AKia    G    T        0      0        2 
   9   chr9_15974622     AOna    G    T        0      0        2 
   9   chr9_15974622     ASom    G    T        0      0        2 
   9   chr9_15974622     HCab    G    T        1      2        2 
   9   chr9_15974622     HPrz    G    T        1      2        2 
   9   chr9_15974622     ZBoe    G    T        0      0        2 
   9   chr9_15974622     ZGre    G    T        0      0        2 
   9   chr9_15974622     ZHar    G    T        0      0        2 
   9   chr9_15974622   Sample    G    T        0      0        2 
   9   chr9_15975180     AAsi    C    A        1      2        2 
   9   chr9_15975180     AKia    C    A        0      0        2 
   9   chr9_15975180     AOna    C    A        0      0        2 
   9   chr9_15975180     ASom    C    A        1      2        2 
   9   chr9_15975180     HCab    C    A        0      0        2 
   9   chr9_15975180     HPrz    C    A        0      0        2 
   9   chr9_15975180     ZBoe    C    A        0      0        2 
   9   chr9_15975180     ZGre    C    A        0      0        2 
   9   chr9_15975180     ZHar    C    A        0      0        2 
   9   chr9_15975180   Sample    C    A        1      2        2 
   9   chr9_15975194     AAsi    T    C        0      0        2 
   9   chr9_15975194     AKia    T    C        0      0        2 
   9   chr9_15975194     AOna    T    C        0      0        2 
   9   chr9_15975194     ASom    T    C      0.5      1        2 
   9   chr9_15975194     HCab    T    C        0      0        2 
   9   chr9_15975194     HPrz    T    C        0      0        2 
   9   chr9_15975194     ZBoe    T    C        0      0        2 
   9   chr9_15975194     ZGre    T    C        0      0        2 
   9   chr9_15975194     ZHar    T    C        0      0        2 
   9   chr9_15975194   Sample    T    C        0      0        2 
   9   chr9_15978375     AAsi    T    A        0      0        2 
   9   chr9_15978375     AKia    T    A        0      0        2 
   9   chr9_15978375     AOna    T    A        0      0        2 
   9   chr9_15978375     ASom    T    A        0      0        2 
   9   chr9_15978375     HCab    T    A        0      0        2 
   9   chr9_15978375     HPrz    T    A        0      0        2 
   9   chr9_15978375     ZBoe    T    A        0      0        2 
   9   chr9_15978375     ZGre    T    A        1      2        2 
   9   chr9_15978375     ZHar    T    A        1      2        2 
   9   chr9_15978375   Sample    T    A        0      0        2 
   9   chr9_15980410     AAsi    T    C        0      0        2 
   9   chr9_15980410     AKia    T    C        1      2        2 
   9   chr9_15980410     AOna    T    C      0.5      1        2 
   9   chr9_15980410     ASom    T    C        0      0        2 
   9   chr9_15980410     HCab    T    C        0      0        2 
   9   chr9_15980410     HPrz    T    C        0      0        2 
   9   chr9_15980410     ZBoe    T    C        0      0        2 
   9   chr9_15980410     ZGre    T    C        0      0        2 
   9   chr9_15980410     ZHar    T    C        0      0        2 
   9   chr9_15980410   Sample    T    C        0      0        2 
   9   chr9_15994803     AAsi    C    A        0      0        2 
   9   chr9_15994803     AKia    C    A        0      0        2 
   9   chr9_15994803     AOna    C    A        0      0        2 
   9   chr9_15994803     ASom    C    A        0      0        2 
   9   chr9_15994803     HCab    C    A        0      0        2 
   9   chr9_15994803     HPrz    C    A        0      0        2 
   9   chr9_15994803     ZBoe    C    A        0      0        2 
   9   chr9_15994803     ZGre    C    A        0      0        2 
   9   chr9_15994803     ZHar    C    A        1      2        2 
   9   chr9_15994803   Sample    C    A        0      0        2 
   9   chr9_15999219     AAsi    C    G        0      0        2 
   9   chr9_15999219     AKia    C    G        0      0        2 
   9   chr9_15999219     AOna    C    G        0      0        2 
   9   chr9_15999219     ASom    C    G        0      0        2 
   9   chr9_15999219     HCab    C    G        1      2        2 
   9   chr9_15999219     HPrz    C    G        0      0        2 
   9   chr9_15999219     ZBoe    C    G        0      0        2 
   9   chr9_15999219     ZGre    C    G        0      0        2 
   9   chr9_15999219     ZHar    C    G        0      0        2 
   9   chr9_15999219   Sample    C    G        0      0        2 
   9   chr9_16005555     AAsi    T    C        1      2        2 
   9   chr9_16005555     AKia    T    C        0      0        2 
   9   chr9_16005555     AOna    T    C        0      0        2 
   9   chr9_16005555     ASom    T    C        0      0        2 
   9   chr9_16005555     HCab    T    C        0      0        2 
   9   chr9_16005555     HPrz    T    C        0      0        2 
   9   chr9_16005555     ZBoe    T    C        0      0        2 
   9   chr9_16005555     ZGre    T    C        0      0        2 
   9   chr9_16005555     ZHar    T    C        0      0        2 
   9   chr9_16005555   Sample    T    C        0      0        2 
   9   chr9_16011500     AAsi    G    A        0      0        2 
   9   chr9_16011500     AKia    G    A        0      0        2 
   9   chr9_16011500     AOna    G    A        0      0        2 
   9   chr9_16011500     ASom    G    A        0      0        2 
   9   chr9_16011500     HCab    G    A      0.5      1        2 
   9   chr9_16011500     HPrz    G    A      0.5      1        2 
   9   chr9_16011500     ZBoe    G    A        0      0        2 
   9   chr9_16011500     ZGre    G    A        0      0        2 
   9   chr9_16011500     ZHar    G    A        0      0        2 
   9   chr9_16011500   Sample    G    A        0      0        2 
   9   chr9_16013350     AAsi    A    T        0      0        2 
   9   chr9_16013350     AKia    A    T        1      2        2 
   9   chr9_16013350     AOna    A    T        0      0        2 
   9   chr9_16013350     ASom    A    T        0      0        2 
   9   chr9_16013350     HCab    A    T        0      0        2 
   9   chr9_16013350     HPrz    A    T        0      0        2 
   9   chr9_16013350     ZBoe    A    T        0      0        2 
   9   chr9_16013350     ZGre    A    T        0      0        2 
   9   chr9_16013350     ZHar    A    T        0      0        2 
   9   chr9_16013350   Sample    A    T        0      0        2 
   9   chr9_16013682     AAsi    C    A        0      0        2 
   9   chr9_16013682     AKia    C    A        0      0        2 
   9   chr9_16013682     AOna    C    A        0      0        2 
   9   chr9_16013682     ASom    C    A        0      0        2 
   9   chr9_16013682     HCab    C    A        0      0        2 
   9   chr9_16013682     HPrz    C    A        0      0        2 
   9   chr9_16013682     ZBoe    C    A        0      0        2 
   9   chr9_16013682     ZGre    C    A        1      2        2 
   9   chr9_16013682     ZHar    C    A        0      0        2 
   9   chr9_16013682   Sample    C    A        0      0        2 
   9   chr9_16021813     AAsi    T    C        0      0        2 
   9   chr9_16021813     AKia    T    C        0      0        2 
   9   chr9_16021813     AOna    T    C        0      0        2 
   9   chr9_16021813     ASom    T    C        0      0        2 
   9   chr9_16021813     HCab    T    C        0      0        2 
   9   chr9_16021813     HPrz    T    C      0.5      1        2 
   9   chr9_16021813     ZBoe    T    C        0      0        2 
   9   chr9_16021813     ZGre    T    C        0      0        2 
   9   chr9_16021813     ZHar    T    C        0      0        2 
   9   chr9_16021813   Sample    T    C        0      0        2 
   9   chr9_16028557     AAsi    T    C        0      0        2 
   9   chr9_16028557     AKia    T    C        0      0        2 
   9   chr9_16028557     AOna    T    C        0      0        2 
   9   chr9_16028557     ASom    T    C        0      0        2 
   9   chr9_16028557     HCab    T    C      0.5      1        2 
   9   chr9_16028557     HPrz    T    C        0      0        2 
   9   chr9_16028557     ZBoe    T    C        0      0        2 
   9   chr9_16028557     ZGre    T    C        0      0        2 
   9   chr9_16028557     ZHar    T    C        0      0        2 
   9   chr9_16028557   Sample    T    C        0      0        2 
   9   chr9_16033516     AAsi    C    A        0      0        2 
   9   chr9_16033516     AKia    C    A        0      0        2 
   9   chr9_16033516     AOna    C    A        0      0        2 
   9   chr9_16033516     ASom    C    A        0      0        2 
   9   chr9_16033516     HCab    C    A        0      0        2 
   9   chr9_16033516     HPrz    C    A        0      0        2 
   9   chr9_16033516     ZBoe    C    A        1      2        2 
   9   chr9_16033516     ZGre    C    A        0      0        2 
   9   chr9_16033516     ZHar    C    A        0      0        2 
   9   chr9_16033516   Sample    C    A        0      0        2 
   9   chr9_16042957     AAsi    A    G        0      0        2 
   9   chr9_16042957     AKia    A    G        0      0        2 
   9   chr9_16042957     AOna    A    G        0      0        2 
   9   chr9_16042957     ASom    A    G        0      0        2 
   9   chr9_16042957     HCab    A    G        1      2        2 
   9   chr9_16042957     HPrz    A    G        1      2        2 
   9   chr9_16042957     ZBoe    A    G        0      0        2 
   9   chr9_16042957     ZGre    A    G        0      0        2 
   9   chr9_16042957     ZHar    A    G        0      0        2 
   9   chr9_16042957   Sample    A    G        0      0        2 
   9   chr9_16044730     AAsi    G    A        0      0        2 
   9   chr9_16044730     AKia    G    A        1      2        2 
   9   chr9_16044730     AOna    G    A        1      2        2 
   9   chr9_16044730     ASom    G    A        0      0        2 
   9   chr9_16044730     HCab    G    A        0      0        2 
   9   chr9_16044730     HPrz    G    A        0      0        2 
   9   chr9_16044730     ZBoe    G    A        0      0        2 
   9   chr9_16044730     ZGre    G    A        0      0        2 
   9   chr9_16044730     ZHar    G    A        0      0        2 
   9   chr9_16044730   Sample    G    A        0      0        2 
   9   chr9_16049092     AAsi    C    G        0      0        2 
   9   chr9_16049092     AKia    C    G        0      0        2 
   9   chr9_16049092     AOna    C    G        0      0        2 
   9   chr9_16049092     ASom    C    G        0      0        2 
   9   chr9_16049092     HCab    C    G        1      2        2 
   9   chr9_16049092     HPrz    C    G        1      2        2 
   9   chr9_16049092     ZBoe    C    G        0      0        2 
   9   chr9_16049092     ZGre    C    G        0      0        2 
   9   chr9_16049092     ZHar    C    G        0      0        2 
   9   chr9_16049092   Sample    C    G        0      0        2 
   9   chr9_16050979     AAsi    T    C        0      0        2 
   9   chr9_16050979     AKia    T    C      0.5      1        2 
   9   chr9_16050979     AOna    T    C        0      0        2 
   9   chr9_16050979     ASom    T    C        0      0        2 
   9   chr9_16050979     HCab    T    C        0      0        2 
   9   chr9_16050979     HPrz    T    C        0      0        2 
   9   chr9_16050979     ZBoe    T    C        0      0        2 
   9   chr9_16050979     ZGre    T    C        0      0        2 
   9   chr9_16050979     ZHar    T    C        0      0        2 
   9   chr9_16050979   Sample    T    C        0      0        2 
   9   chr9_16055051     AAsi    G    A        0      0        2 
   9   chr9_16055051     AKia    G    A        0      0        2 
   9   chr9_16055051     AOna    G    A        0      0        2 
   9   chr9_16055051     ASom    G    A        0      0        2 
   9   chr9_16055051     HCab    G    A        0      0        2 
   9   chr9_16055051     HPrz    G    A        0      0        2 
   9   chr9_16055051     ZBoe    G    A      0.5      1        2 
   9   chr9_16055051     ZGre    G    A        0      0        2 
   9   chr9_16055051     ZHar    G    A        0      0        2 
   9   chr9_16055051   Sample    G    A        0      0        2 
   9   chr9_16058544     AAsi    A    G        0      0        2 
   9   chr9_16058544     AKia    A    G        0      0        2 
   9   chr9_16058544     AOna    A    G        0      0        2 
   9   chr9_16058544     ASom    A    G        0      0        2 
   9   chr9_16058544     HCab    A    G        0      0        2 
   9   chr9_16058544     HPrz    A    G        0      0        2 
   9   chr9_16058544     ZBoe    A    G        1      2        2 
   9   chr9_16058544     ZGre    A    G        0      0        2 
   9   chr9_16058544     ZHar    A    G        0      0        2 
   9   chr9_16058544   Sample    A    G        0      0        2 
   9   chr9_16058638     AAsi    C    T        0      0        2 
   9   chr9_16058638     AKia    C    T        0      0        2 
   9   chr9_16058638     AOna    C    T        0      0        2 
   9   chr9_16058638     ASom    C    T        0      0        2 
   9   chr9_16058638     HCab    C    T        0      0        2 
   9   chr9_16058638     HPrz    C    T        0      0        2 
   9   chr9_16058638     ZBoe    C    T      0.5      1        2 
   9   chr9_16058638     ZGre    C    T        0      0        2 
   9   chr9_16058638     ZHar    C    T        1      2        2 
   9   chr9_16058638   Sample    C    T        0      0        2 
   9   chr9_16059835     AAsi    T    C        0      0        2 
   9   chr9_16059835     AKia    T    C        0      0        2 
   9   chr9_16059835     AOna    T    C        0      0        2 
   9   chr9_16059835     ASom    T    C        0      0        2 
   9   chr9_16059835     HCab    T    C        1      2        2 
   9   chr9_16059835     HPrz    T    C        1      2        2 
   9   chr9_16059835     ZBoe    T    C        0      0        2 
   9   chr9_16059835     ZGre    T    C        0      0        2 
   9   chr9_16059835     ZHar    T    C        0      0        2 
   9   chr9_16059835   Sample    T    C        0      0        2 
   9   chr9_16062058     AAsi    C    T        0      0        2 
   9   chr9_16062058     AKia    C    T        0      0        2 
   9   chr9_16062058     AOna    C    T        0      0        2 
   9   chr9_16062058     ASom    C    T        0      0        2 
   9   chr9_16062058     HCab    C    T        0      0        2 
   9   chr9_16062058     HPrz    C    T        0      0        2 
   9   chr9_16062058     ZBoe    C    T      0.5      1        2 
   9   chr9_16062058     ZGre    C    T        0      0        2 
   9   chr9_16062058     ZHar    C    T        0      0        2 
   9   chr9_16062058   Sample    C    T        0      0        2 
   9   chr9_16070275     AAsi    C    A      0.5      1        2 
   9   chr9_16070275     AKia    C    A        0      0        2 
   9   chr9_16070275     AOna    C    A        0      0        2 
   9   chr9_16070275     ASom    C    A        0      0        2 
   9   chr9_16070275     HCab    C    A        0      0        2 
   9   chr9_16070275     HPrz    C    A        0      0        2 
   9   chr9_16070275     ZBoe    C    A        0      0        2 
   9   chr9_16070275     ZGre    C    A        0      0        2 
   9   chr9_16070275     ZHar    C    A        0      0        2 
   9   chr9_16070275   Sample    C    A        0      0        2 
   9   chr9_16075178     AAsi    T    C        1      2        2 
   9   chr9_16075178     AKia    T    C        0      0        2 
   9   chr9_16075178     AOna    T    C        0      0        2 
   9   chr9_16075178     ASom    T    C        0      0        2 
   9   chr9_16075178     HCab    T    C        0      0        2 
   9   chr9_16075178     HPrz    T    C        0      0        2 
   9   chr9_16075178     ZBoe    T    C        0      0        2 
   9   chr9_16075178     ZGre    T    C        0      0        2 
   9   chr9_16075178     ZHar    T    C        0      0        2 
   9   chr9_16075178   Sample    T    C        1      2        2 
   9   chr9_16076061     AAsi    T    C        0      0        2 
   9   chr9_16076061     AKia    T    C        0      0        2 
   9   chr9_16076061     AOna    T    C        0      0        2 
   9   chr9_16076061     ASom    T    C        0      0        2 
   9   chr9_16076061     HCab    T    C        0      0        2 
   9   chr9_16076061     HPrz    T    C        0      0        2 
   9   chr9_16076061     ZBoe    T    C        0      0        2 
   9   chr9_16076061     ZGre    T    C        1      2        2 
   9   chr9_16076061     ZHar    T    C        0      0        2 
   9   chr9_16076061   Sample    T    C        0      0        2 
   9   chr9_16079941     AAsi    A    G        0      0        2 
   9   chr9_16079941     AKia    A    G        0      0        2 
   9   chr9_16079941     AOna    A    G        0      0        2 
   9   chr9_16079941     ASom    A    G        0      0        2 
   9   chr9_16079941     HCab    A    G        0      0        2 
   9   chr9_16079941     HPrz    A    G        0      0        2 
   9   chr9_16079941     ZBoe    A    G        0      0        2 
   9   chr9_16079941     ZGre    A    G        0      0        2 
   9   chr9_16079941     ZHar    A    G        1      2        2 
   9   chr9_16079941   Sample    A    G        0      0        2 
   9   chr9_16080804     AAsi    T    C      0.5      1        2 
   9   chr9_16080804     AKia    T    C        0      0        2 
   9   chr9_16080804     AOna    T    C        0      0        2 
   9   chr9_16080804     ASom    T    C        0      0        2 
   9   chr9_16080804     HCab    T    C        0      0        2 
   9   chr9_16080804     HPrz    T    C        0      0        2 
   9   chr9_16080804     ZBoe    T    C        0      0        2 
   9   chr9_16080804     ZGre    T    C        0      0        2 
   9   chr9_16080804     ZHar    T    C        0      0        2 
   9   chr9_16080804   Sample    T    C        0      0        2 
   9   chr9_16086738     AAsi    T    C        0      0        2 
   9   chr9_16086738     AKia    T    C        1      2        2 
   9   chr9_16086738     AOna    T    C        1      2        2 
   9   chr9_16086738     ASom    T    C        0      0        2 
   9   chr9_16086738     HCab    T    C        0      0        2 
   9   chr9_16086738     HPrz    T    C        0      0        2 
   9   chr9_16086738     ZBoe    T    C        0      0        2 
   9   chr9_16086738     ZGre    T    C        0      0        2 
   9   chr9_16086738     ZHar    T    C        0      0        2 
   9   chr9_16086738   Sample    T    C        0      0        2 
   9   chr9_16089346     AAsi    A    G        0      0        2 
   9   chr9_16089346     AKia    A    G        0      0        2 
   9   chr9_16089346     AOna    A    G        0      0        2 
   9   chr9_16089346     ASom    A    G        0      0        2 
   9   chr9_16089346     HCab    A    G      0.5      1        2 
   9   chr9_16089346     HPrz    A    G        0      0        2 
   9   chr9_16089346     ZBoe    A    G        0      0        2 
   9   chr9_16089346     ZGre    A    G        0      0        2 
   9   chr9_16089346     ZHar    A    G        0      0        2 
   9   chr9_16089346   Sample    A    G        0      0        2 
   9   chr9_16092279     AAsi    A    T        0      0        2 
   9   chr9_16092279     AKia    A    T        0      0        2 
   9   chr9_16092279     AOna    A    T        0      0        2 
   9   chr9_16092279     ASom    A    T        0      0        2 
   9   chr9_16092279     HCab    A    T        0      0        2 
   9   chr9_16092279     HPrz    A    T        0      0        2 
   9   chr9_16092279     ZBoe    A    T        1      2        2 
   9   chr9_16092279     ZGre    A    T        1      2        2 
   9   chr9_16092279     ZHar    A    T        1      2        2 
   9   chr9_16092279   Sample    A    T        0      0        2 
   9   chr9_16092603     AAsi    A    G        0      0        2 
   9   chr9_16092603     AKia    A    G        0      0        2 
   9   chr9_16092603     AOna    A    G        0      0        2 
   9   chr9_16092603     ASom    A    G        0      0        2 
   9   chr9_16092603     HCab    A    G        0      0        2 
   9   chr9_16092603     HPrz    A    G        0      0        2 
   9   chr9_16092603     ZBoe    A    G        0      0        2 
   9   chr9_16092603     ZGre    A    G        1      2        2 
   9   chr9_16092603     ZHar    A    G        0      0        2 
   9   chr9_16092603   Sample    A    G        0      0        2 
   9   chr9_16092684     AAsi    T    C        0      0        2 
   9   chr9_16092684     AKia    T    C        0      0        2 
   9   chr9_16092684     AOna    T    C        0      0        2 
   9   chr9_16092684     ASom    T    C        0      0        2 
   9   chr9_16092684     HCab    T    C        1      2        2 
   9   chr9_16092684     HPrz    T    C      0.5      1        2 
   9   chr9_16092684     ZBoe    T    C        0      0        2 
   9   chr9_16092684     ZGre    T    C        0      0        2 
   9   chr9_16092684     ZHar    T    C        0      0        2 
   9   chr9_16092684   Sample    T    C        0      0        2 
   9   chr9_16102849     AAsi    A    G        0      0        2 
   9   chr9_16102849     AKia    A    G        0      0        2 
   9   chr9_16102849     AOna    A    G        0      0        2 
   9   chr9_16102849     ASom    A    G        1      2        2 
   9   chr9_16102849     HCab    A    G        0      0        2 
   9   chr9_16102849     HPrz    A    G        0      0        2 
   9   chr9_16102849     ZBoe    A    G        0      0        2 
   9   chr9_16102849     ZGre    A    G        0      0        2 
   9   chr9_16102849     ZHar    A    G        0      0        2 
   9   chr9_16102849   Sample    A    G        0      0        2 
   9   chr9_16105590     AAsi    G    C        0      0        2 
   9   chr9_16105590     AKia    G    C        0      0        2 
   9   chr9_16105590     AOna    G    C      0.5      1        2 
   9   chr9_16105590     ASom    G    C        0      0        2 
   9   chr9_16105590     HCab    G    C        0      0        2 
   9   chr9_16105590     HPrz    G    C        0      0        2 
   9   chr9_16105590     ZBoe    G    C        0      0        2 
   9   chr9_16105590     ZGre    G    C        0      0        2 
   9   chr9_16105590     ZHar    G    C        0      0        2 
   9   chr9_16105590   Sample    G    C        0      0        2 
   9   chr9_16108418     AAsi    C    T        0      0        2 
   9   chr9_16108418     AKia    C    T        0      0        2 
   9   chr9_16108418     AOna    C    T        0      0        2 
   9   chr9_16108418     ASom    C    T        0      0        2 
   9   chr9_16108418     HCab    C    T        0      0        2 
   9   chr9_16108418     HPrz    C    T        0      0        2 
   9   chr9_16108418     ZBoe    C    T        0      0        2 
   9   chr9_16108418     ZGre    C    T        1      2        2 
   9   chr9_16108418     ZHar    C    T        0      0        2 
   9   chr9_16108418   Sample    C    T        0      0        2 
   9   chr9_16109261     AAsi    C    A        0      0        2 
   9   chr9_16109261     AKia    C    A        0      0        2 
   9   chr9_16109261     AOna    C    A        0      0        2 
   9   chr9_16109261     ASom    C    A        0      0        2 
   9   chr9_16109261     HCab    C    A        0      0        2 
   9   chr9_16109261     HPrz    C    A      0.5      1        2 
   9   chr9_16109261     ZBoe    C    A        0      0        2 
   9   chr9_16109261     ZGre    C    A        0      0        2 
   9   chr9_16109261     ZHar    C    A        0      0        2 
   9   chr9_16109261   Sample    C    A        0      0        2 
   9   chr9_16110955     AAsi    G    T        0      0        2 
   9   chr9_16110955     AKia    G    T        0      0        2 
   9   chr9_16110955     AOna    G    T        0      0        2 
   9   chr9_16110955     ASom    G    T        0      0        2 
   9   chr9_16110955     HCab    G    T        0      0        2 
   9   chr9_16110955     HPrz    G    T        0      0        2 
   9   chr9_16110955     ZBoe    G    T      0.5      1        2 
   9   chr9_16110955     ZGre    G    T        0      0        2 
   9   chr9_16110955     ZHar    G    T        0      0        2 
   9   chr9_16110955   Sample    G    T        0      0        2 
   9   chr9_16111259     AAsi    T    C        0      0        2 
   9   chr9_16111259     AKia    T    C      0.5      1        2 
   9   chr9_16111259     AOna    T    C      0.5      1        2 
   9   chr9_16111259     ASom    T    C        0      0        2 
   9   chr9_16111259     HCab    T    C        0      0        2 
   9   chr9_16111259     HPrz    T    C        0      0        2 
   9   chr9_16111259     ZBoe    T    C        0      0        2 
   9   chr9_16111259     ZGre    T    C        0      0        2 
   9   chr9_16111259     ZHar    T    C        0      0        2 
   9   chr9_16111259   Sample    T    C        0      0        2 
   9   chr9_16112429     AAsi    T    C        0      0        2 
   9   chr9_16112429     AKia    T    C        1      2        2 
   9   chr9_16112429     AOna    T    C        0      0        2 
   9   chr9_16112429     ASom    T    C        0      0        2 
   9   chr9_16112429     HCab    T    C        0      0        2 
   9   chr9_16112429     HPrz    T    C        0      0        2 
   9   chr9_16112429     ZBoe    T    C        0      0        2 
   9   chr9_16112429     ZGre    T    C        0      0        2 
   9   chr9_16112429     ZHar    T    C        0      0        2 
   9   chr9_16112429   Sample    T    C        0      0        2 
   9   chr9_16112760     AAsi    A    T        0      0        2 
   9   chr9_16112760     AKia    A    T        0      0        2 
   9   chr9_16112760     AOna    A    T        0      0        2 
   9   chr9_16112760     ASom    A    T        0      0        2 
   9   chr9_16112760     HCab    A    T        0      0        2 
   9   chr9_16112760     HPrz    A    T        0      0        2 
   9   chr9_16112760     ZBoe    A    T      0.5      1        2 
   9   chr9_16112760     ZGre    A    T        0      0        2 
   9   chr9_16112760     ZHar    A    T        0      0        2 
   9   chr9_16112760   Sample    A    T        0      0        2 
   9   chr9_16115575     AAsi    T    C        0      0        2 
   9   chr9_16115575     AKia    T    C        0      0        2 
   9   chr9_16115575     AOna    T    C        0      0        2 
   9   chr9_16115575     ASom    T    C        0      0        2 
   9   chr9_16115575     HCab    T    C        1      2        2 
   9   chr9_16115575     HPrz    T    C        1      2        2 
   9   chr9_16115575     ZBoe    T    C        0      0        2 
   9   chr9_16115575     ZGre    T    C        0      0        2 
   9   chr9_16115575     ZHar    T    C        0      0        2 
   9   chr9_16115575   Sample    T    C        0      0        2 
   9   chr9_16116539     AAsi    T    C        0      0        2 
   9   chr9_16116539     AKia    T    C        0      0        2 
   9   chr9_16116539     AOna    T    C        0      0        2 
   9   chr9_16116539     ASom    T    C        0      0        2 
   9   chr9_16116539     HCab    T    C        0      0        2 
   9   chr9_16116539     HPrz    T    C        0      0        2 
   9   chr9_16116539     ZBoe    T    C        0      0        2 
   9   chr9_16116539     ZGre    T    C        0      0        2 
   9   chr9_16116539     ZHar    T    C      0.5      1        2 
   9   chr9_16116539   Sample    T    C        0      0        2 
   9   chr9_16120929     AAsi    C    T        0      0        2 
   9   chr9_16120929     AKia    C    T        0      0        2 
   9   chr9_16120929     AOna    C    T        0      0        2 
   9   chr9_16120929     ASom    C    T        0      0        2 
   9   chr9_16120929     HCab    C    T      0.5      1        2 
   9   chr9_16120929     HPrz    C    T        0      0        2 
   9   chr9_16120929     ZBoe    C    T        0      0        2 
   9   chr9_16120929     ZGre    C    T        0      0        2 
   9   chr9_16120929     ZHar    C    T        0      0        2 
   9   chr9_16120929   Sample    C    T        0      0        2 
   9   chr9_16123508     AAsi    T    C        1      2        2 
   9   chr9_16123508     AKia    T    C        1      2        2 
   9   chr9_16123508     AOna    T    C        1      2        2 
   9   chr9_16123508     ASom    T    C        1      2        2 
   9   chr9_16123508     HCab    T    C        0      0        2 
   9   chr9_16123508     HPrz    T    C        0      0        2 
   9   chr9_16123508     ZBoe    T    C        0      0        2 
   9   chr9_16123508     ZGre    T    C        0      0        2 
   9   chr9_16123508     ZHar    T    C        0      0        2 
   9   chr9_16123508   Sample    T    C        1      2        2 
   9   chr9_16123645     AAsi    T    C        0      0        2 
   9   chr9_16123645     AKia    T    C        0      0        2 
   9   chr9_16123645     AOna    T    C        0      0        2 
   9   chr9_16123645     ASom    T    C        0      0        2 
   9   chr9_16123645     HCab    T    C        0      0        2 
   9   chr9_16123645     HPrz    T    C      0.5      1        2 
   9   chr9_16123645     ZBoe    T    C        0      0        2 
   9   chr9_16123645     ZGre    T    C        0      0        2 
   9   chr9_16123645     ZHar    T    C        0      0        2 
   9   chr9_16123645   Sample    T    C        0      0        2 
   9   chr9_16131071     AAsi    G    C        0      0        2 
   9   chr9_16131071     AKia    G    C        0      0        2 
   9   chr9_16131071     AOna    G    C        0      0        2 
   9   chr9_16131071     ASom    G    C        0      0        2 
   9   chr9_16131071     HCab    G    C        0      0        2 
   9   chr9_16131071     HPrz    G    C        0      0        2 
   9   chr9_16131071     ZBoe    G    C      0.5      1        2 
   9   chr9_16131071     ZGre    G    C        0      0        2 
   9   chr9_16131071     ZHar    G    C        0      0        2 
   9   chr9_16131071   Sample    G    C        0      0        2 
   9   chr9_16133041     AAsi    A    G        0      0        2 
   9   chr9_16133041     AKia    A    G        0      0        2 
   9   chr9_16133041     AOna    A    G        0      0        2 
   9   chr9_16133041     ASom    A    G        0      0        2 
   9   chr9_16133041     HCab    A    G        0      0        2 
   9   chr9_16133041     HPrz    A    G        0      0        2 
   9   chr9_16133041     ZBoe    A    G        0      0        2 
   9   chr9_16133041     ZGre    A    G      0.5      1        2 
   9   chr9_16133041     ZHar    A    G        0      0        2 
   9   chr9_16133041   Sample    A    G        0      0        2 
   9   chr9_16133188     AAsi    G    A        0      0        2 
   9   chr9_16133188     AKia    G    A        0      0        2 
   9   chr9_16133188     AOna    G    A        0      0        2 
   9   chr9_16133188     ASom    G    A        0      0        2 
   9   chr9_16133188     HCab    G    A        1      2        2 
   9   chr9_16133188     HPrz    G    A        1      2        2 
   9   chr9_16133188     ZBoe    G    A        0      0        2 
   9   chr9_16133188     ZGre    G    A        0      0        2 
   9   chr9_16133188     ZHar    G    A        0      0        2 
   9   chr9_16133188   Sample    G    A        0      0        2 
   9   chr9_16142502     AAsi    C    G        0      0        2 
   9   chr9_16142502     AKia    C    G        0      0        2 
   9   chr9_16142502     AOna    C    G        0      0        2 
   9   chr9_16142502     ASom    C    G      0.5      1        2 
   9   chr9_16142502     HCab    C    G        0      0        2 
   9   chr9_16142502     HPrz    C    G        0      0        2 
   9   chr9_16142502     ZBoe    C    G        0      0        2 
   9   chr9_16142502     ZGre    C    G        0      0        2 
   9   chr9_16142502     ZHar    C    G        0      0        2 
   9   chr9_16142502   Sample    C    G        0      0        2 
   9   chr9_16143023     AAsi    A    G        0      0        2 
   9   chr9_16143023     AKia    A    G        0      0        2 
   9   chr9_16143023     AOna    A    G      0.5      1        2 
   9   chr9_16143023     ASom    A    G        0      0        2 
   9   chr9_16143023     HCab    A    G        0      0        2 
   9   chr9_16143023     HPrz    A    G        0      0        2 
   9   chr9_16143023     ZBoe    A    G        0      0        2 
   9   chr9_16143023     ZGre    A    G        0      0        2 
   9   chr9_16143023     ZHar    A    G        0      0        2 
   9   chr9_16143023   Sample    A    G        0      0        2 
   9   chr9_16145610     AAsi    C    G      0.5      1        2 
   9   chr9_16145610     AKia    C    G        0      0        2 
   9   chr9_16145610     AOna    C    G        0      0        2 
   9   chr9_16145610     ASom    C    G        0      0        2 
   9   chr9_16145610     HCab    C    G        0      0        2 
   9   chr9_16145610     HPrz    C    G        0      0        2 
   9   chr9_16145610     ZBoe    C    G        0      0        2 
   9   chr9_16145610     ZGre    C    G        0      0        2 
   9   chr9_16145610     ZHar    C    G        0      0        2 
   9   chr9_16145610   Sample    C    G        0      0        2 
   9   chr9_16145671     AAsi    C    A        0      0        2 
   9   chr9_16145671     AKia    C    A        0      0        2 
   9   chr9_16145671     AOna    C    A        0      0        2 
   9   chr9_16145671     ASom    C    A        0      0        2 
   9   chr9_16145671     HCab    C    A        1      2        2 
   9   chr9_16145671     HPrz    C    A        1      2        2 
   9   chr9_16145671     ZBoe    C    A        0      0        2 
   9   chr9_16145671     ZGre    C    A        0      0        2 
   9   chr9_16145671     ZHar    C    A        0      0        2 
   9   chr9_16145671   Sample    C    A        0      0        2 
   9   chr9_16150328     AAsi    C    A        0      0        2 
   9   chr9_16150328     AKia    C    A        0      0        2 
   9   chr9_16150328     AOna    C    A        0      0        2 
   9   chr9_16150328     ASom    C    A        0      0        2 
   9   chr9_16150328     HCab    C    A        0      0        2 
   9   chr9_16150328     HPrz    C    A        0      0        2 
   9   chr9_16150328     ZBoe    C    A        0      0        2 
   9   chr9_16150328     ZGre    C    A        0      0        2 
   9   chr9_16150328     ZHar    C    A      0.5      1        2 
   9   chr9_16150328   Sample    C    A        0      0        2 
   9   chr9_16154328     AAsi    C    T        0      0        2 
   9   chr9_16154328     AKia    C    T        0      0        2 
   9   chr9_16154328     AOna    C    T      0.5      1        2 
   9   chr9_16154328     ASom    C    T        0      0        2 
   9   chr9_16154328     HCab    C    T        0      0        2 
   9   chr9_16154328     HPrz    C    T        0      0        2 
   9   chr9_16154328     ZBoe    C    T        0      0        2 
   9   chr9_16154328     ZGre    C    T        0      0        2 
   9   chr9_16154328     ZHar    C    T        0      0        2 
   9   chr9_16154328   Sample    C    T        0      0        2 
   9   chr9_16160276     AAsi    C    T        0      0        2 
   9   chr9_16160276     AKia    C    T        0      0        2 
   9   chr9_16160276     AOna    C    T        0      0        2 
   9   chr9_16160276     ASom    C    T        0      0        2 
   9   chr9_16160276     HCab    C    T        0      0        2 
   9   chr9_16160276     HPrz    C    T        0      0        2 
   9   chr9_16160276     ZBoe    C    T        0      0        2 
   9   chr9_16160276     ZGre    C    T        0      0        2 
   9   chr9_16160276     ZHar    C    T        1      2        2 
   9   chr9_16160276   Sample    C    T        0      0        2 
   9   chr9_16161331     AAsi    T    C        0      0        2 
   9   chr9_16161331     AKia    T    C        0      0        2 
   9   chr9_16161331     AOna    T    C        0      0        2 
   9   chr9_16161331     ASom    T    C        0      0        2 
   9   chr9_16161331     HCab    T    C        0      0        2 
   9   chr9_16161331     HPrz    T    C        0      0        2 
   9   chr9_16161331     ZBoe    T    C        0      0        2 
   9   chr9_16161331     ZGre    T    C      0.5      1        2 
   9   chr9_16161331     ZHar    T    C        0      0        2 
   9   chr9_16161331   Sample    T    C        0      0        2 
   9   chr9_16164908     AAsi    T    C        0      0        2 
   9   chr9_16164908     AKia    T    C        0      0        2 
   9   chr9_16164908     AOna    T    C        0      0        2 
   9   chr9_16164908     ASom    T    C        0      0        2 
   9   chr9_16164908     HCab    T    C        0      0        2 
   9   chr9_16164908     HPrz    T    C        0      0        2 
   9   chr9_16164908     ZBoe    T    C        0      0        2 
   9   chr9_16164908     ZGre    T    C      0.5      1        2 
   9   chr9_16164908     ZHar    T    C        0      0        2 
   9   chr9_16164908   Sample    T    C        0      0        2 
   9   chr9_16172822     AAsi    T    C        0      0        2 
   9   chr9_16172822     AKia    T    C        0      0        2 
   9   chr9_16172822     AOna    T    C        0      0        2 
   9   chr9_16172822     ASom    T    C        0      0        2 
   9   chr9_16172822     HCab    T    C        1      2        2 
   9   chr9_16172822     HPrz    T    C        1      2        2 
   9   chr9_16172822     ZBoe    T    C        0      0        2 
   9   chr9_16172822     ZGre    T    C        0      0        2 
   9   chr9_16172822     ZHar    T    C        0      0        2 
   9   chr9_16172822   Sample    T    C        0      0        2 
   9   chr9_16175668     AAsi    T    C        0      0        2 
   9   chr9_16175668     AKia    T    C        0      0        2 
   9   chr9_16175668     AOna    T    C        0      0        2 
   9   chr9_16175668     ASom    T    C        0      0        2 
   9   chr9_16175668     HCab    T    C        0      0        2 
   9   chr9_16175668     HPrz    T    C        0      0        2 
   9   chr9_16175668     ZBoe    T    C      0.5      1        2 
   9   chr9_16175668     ZGre    T    C        0      0        2 
   9   chr9_16175668     ZHar    T    C        0      0        2 
   9   chr9_16175668   Sample    T    C        0      0        2 
   9   chr9_16181145     AAsi    T    C        0      0        2 
   9   chr9_16181145     AKia    T    C        0      0        2 
   9   chr9_16181145     AOna    T    C        0      0        2 
   9   chr9_16181145     ASom    T    C        0      0        2 
   9   chr9_16181145     HCab    T    C        0      0        2 
   9   chr9_16181145     HPrz    T    C        0      0        2 
   9   chr9_16181145     ZBoe    T    C        1      2        2 
   9   chr9_16181145     ZGre    T    C        0      0        2 
   9   chr9_16181145     ZHar    T    C        0      0        2 
   9   chr9_16181145   Sample    T    C        0      0        2 
   9   chr9_16189535     AAsi    A    G      0.5      1        2 
   9   chr9_16189535     AKia    A    G        0      0        2 
   9   chr9_16189535     AOna    A    G        0      0        2 
   9   chr9_16189535     ASom    A    G        0      0        2 
   9   chr9_16189535     HCab    A    G        0      0        2 
   9   chr9_16189535     HPrz    A    G        0      0        2 
   9   chr9_16189535     ZBoe    A    G        0      0        2 
   9   chr9_16189535     ZGre    A    G        0      0        2 
   9   chr9_16189535     ZHar    A    G        0      0        2 
   9   chr9_16189535   Sample    A    G        0      0        2 
   9   chr9_16191536     AAsi    A    G        0      0        2 
   9   chr9_16191536     AKia    A    G        0      0        2 
   9   chr9_16191536     AOna    A    G        0      0        2 
   9   chr9_16191536     ASom    A    G        0      0        2 
   9   chr9_16191536     HCab    A    G        0      0        2 
   9   chr9_16191536     HPrz    A    G        0      0        2 
   9   chr9_16191536     ZBoe    A    G        0      0        2 
   9   chr9_16191536     ZGre    A    G        0      0        2 
   9   chr9_16191536     ZHar    A    G        1      2        2 
   9   chr9_16191536   Sample    A    G        0      0        2 
   9   chr9_16196382     AAsi    C    G        0      0        2 
   9   chr9_16196382     AKia    C    G        0      0        2 
   9   chr9_16196382     AOna    C    G        0      0        2 
   9   chr9_16196382     ASom    C    G        1      2        2 
   9   chr9_16196382     HCab    C    G        0      0        2 
   9   chr9_16196382     HPrz    C    G        0      0        2 
   9   chr9_16196382     ZBoe    C    G        0      0        2 
   9   chr9_16196382     ZGre    C    G        0      0        2 
   9   chr9_16196382     ZHar    C    G        0      0        2 
   9   chr9_16196382   Sample    C    G        0      0        2 
   9   chr9_16198626     AAsi    C    A        0      0        2 
   9   chr9_16198626     AKia    C    A        0      0        2 
   9   chr9_16198626     AOna    C    A        0      0        2 
   9   chr9_16198626     ASom    C    A        0      0        2 
   9   chr9_16198626     HCab    C    A        0      0        2 
   9   chr9_16198626     HPrz    C    A        0      0        2 
   9   chr9_16198626     ZBoe    C    A      0.5      1        2 
   9   chr9_16198626     ZGre    C    A        0      0        2 
   9   chr9_16198626     ZHar    C    A        0      0        2 
   9   chr9_16198626   Sample    C    A        0      0        2 
   9   chr9_16198740     AAsi    T    C        0      0        2 
   9   chr9_16198740     AKia    T    C        0      0        2 
   9   chr9_16198740     AOna    T    C        0      0        2 
   9   chr9_16198740     ASom    T    C        0      0        2 
   9   chr9_16198740     HCab    T    C        0      0        2 
   9   chr9_16198740     HPrz    T    C        0      0        2 
   9   chr9_16198740     ZBoe    T    C      0.5      1        2 
   9   chr9_16198740     ZGre    T    C        0      0        2 
   9   chr9_16198740     ZHar    T    C        0      0        2 
   9   chr9_16198740   Sample    T    C        0      0        2 
   9   chr9_16210165     AAsi    C    A        1      2        2 
   9   chr9_16210165     AKia    C    A        0      0        2 
   9   chr9_16210165     AOna    C    A        0      0        2 
   9   chr9_16210165     ASom    C    A        1      2        2 
   9   chr9_16210165     HCab    C    A        0      0        2 
   9   chr9_16210165     HPrz    C    A        0      0        2 
   9   chr9_16210165     ZBoe    C    A        0      0        2 
   9   chr9_16210165     ZGre    C    A        0      0        2 
   9   chr9_16210165     ZHar    C    A        0      0        2 
   9   chr9_16210165   Sample    C    A        1      2        2 
   9   chr9_16218141     AAsi    A    G        0      0        2 
   9   chr9_16218141     AKia    A    G      0.5      1        2 
   9   chr9_16218141     AOna    A    G        0      0        2 
   9   chr9_16218141     ASom    A    G        0      0        2 
   9   chr9_16218141     HCab    A    G        0      0        2 
   9   chr9_16218141     HPrz    A    G        0      0        2 
   9   chr9_16218141     ZBoe    A    G      0.5      1        2 
   9   chr9_16218141     ZGre    A    G        0      0        2 
   9   chr9_16218141     ZHar    A    G        0      0        2 
   9   chr9_16218141   Sample    A    G        0      0        2 
   9   chr9_16218177     AAsi    C    T        0      0        2 
   9   chr9_16218177     AKia    C    T        0      0        2 
   9   chr9_16218177     AOna    C    T        0      0        2 
   9   chr9_16218177     ASom    C    T        0      0        2 
   9   chr9_16218177     HCab    C    T        1      2        2 
   9   chr9_16218177     HPrz    C    T        1      2        2 
   9   chr9_16218177     ZBoe    C    T        0      0        2 
   9   chr9_16218177     ZGre    C    T        0      0        2 
   9   chr9_16218177     ZHar    C    T        0      0        2 
   9   chr9_16218177   Sample    C    T        0      0        2 
   9   chr9_16222388     AAsi    C    T        1      2        2 
   9   chr9_16222388     AKia    C    T        0      0        2 
   9   chr9_16222388     AOna    C    T        0      0        2 
   9   chr9_16222388     ASom    C    T        1      2        2 
   9   chr9_16222388     HCab    C    T        0      0        2 
   9   chr9_16222388     HPrz    C    T        0      0        2 
   9   chr9_16222388     ZBoe    C    T        0      0        2 
   9   chr9_16222388     ZGre    C    T        0      0        2 
   9   chr9_16222388     ZHar    C    T        0      0        2 
   9   chr9_16222388   Sample    C    T        1      2        2 
   9   chr9_16223553     AAsi    G    T        0      0        2 
   9   chr9_16223553     AKia    G    T        0      0        2 
   9   chr9_16223553     AOna    G    T        0      0        2 
   9   chr9_16223553     ASom    G    T      0.5      1        2 
   9   chr9_16223553     HCab    G    T        0      0        2 
   9   chr9_16223553     HPrz    G    T        0      0        2 
   9   chr9_16223553     ZBoe    G    T        0      0        2 
   9   chr9_16223553     ZGre    G    T        0      0        2 
   9   chr9_16223553     ZHar    G    T        0      0        2 
   9   chr9_16223553   Sample    G    T        0      0        2 
   9   chr9_16227679     AAsi    G    C        0      0        2 
   9   chr9_16227679     AKia    G    C        0      0        2 
   9   chr9_16227679     AOna    G    C        0      0        2 
   9   chr9_16227679     ASom    G    C        0      0        2 
   9   chr9_16227679     HCab    G    C        0      0        2 
   9   chr9_16227679     HPrz    G    C        0      0        2 
   9   chr9_16227679     ZBoe    G    C        0      0        2 
   9   chr9_16227679     ZGre    G    C        0      0        2 
   9   chr9_16227679     ZHar    G    C        1      2        2 
   9   chr9_16227679   Sample    G    C        0      0        2 
   9   chr9_16229994     AAsi    T    C        0      0        2 
   9   chr9_16229994     AKia    T    C        1      2        2 
   9   chr9_16229994     AOna    T    C        1      2        2 
   9   chr9_16229994     ASom    T    C        0      0        2 
   9   chr9_16229994     HCab    T    C        0      0        2 
   9   chr9_16229994     HPrz    T    C        0      0        2 
   9   chr9_16229994     ZBoe    T    C        0      0        2 
   9   chr9_16229994     ZGre    T    C        0      0        2 
   9   chr9_16229994     ZHar    T    C        0      0        2 
   9   chr9_16229994   Sample    T    C        0      0        2 
   9   chr9_16230264     AAsi    C    T        1      2        2 
   9   chr9_16230264     AKia    C    T        0      0        2 
   9   chr9_16230264     AOna    C    T        0      0        2 
   9   chr9_16230264     ASom    C    T        1      2        2 
   9   chr9_16230264     HCab    C    T        0      0        2 
   9   chr9_16230264     HPrz    C    T        0      0        2 
   9   chr9_16230264     ZBoe    C    T        0      0        2 
   9   chr9_16230264     ZGre    C    T        0      0        2 
   9   chr9_16230264     ZHar    C    T        0      0        2 
   9   chr9_16230264   Sample    C    T        1      2        2 
   9   chr9_16234756     AAsi    C    T        0      0        2 
   9   chr9_16234756     AKia    C    T        0      0        2 
   9   chr9_16234756     AOna    C    T        0      0        2 
   9   chr9_16234756     ASom    C    T        0      0        2 
   9   chr9_16234756     HCab    C    T      0.5      1        2 
   9   chr9_16234756     HPrz    C    T        0      0        2 
   9   chr9_16234756     ZBoe    C    T        0      0        2 
   9   chr9_16234756     ZGre    C    T        0      0        2 
   9   chr9_16234756     ZHar    C    T        0      0        2 
   9   chr9_16234756   Sample    C    T        0      0        2 
   9   chr9_16235831     AAsi    C    T        0      0        2 
   9   chr9_16235831     AKia    C    T        0      0        2 
   9   chr9_16235831     AOna    C    T        0      0        2 
   9   chr9_16235831     ASom    C    T        0      0        2 
   9   chr9_16235831     HCab    C    T      0.5      1        2 
   9   chr9_16235831     HPrz    C    T        0      0        2 
   9   chr9_16235831     ZBoe    C    T        0      0        2 
   9   chr9_16235831     ZGre    C    T        0      0        2 
   9   chr9_16235831     ZHar    C    T        0      0        2 
   9   chr9_16235831   Sample    C    T        0      0        2 
   9   chr9_16237927     AAsi    A    G        1      2        2 
   9   chr9_16237927     AKia    A    G        0      0        2 
   9   chr9_16237927     AOna    A    G        0      0        2 
   9   chr9_16237927     ASom    A    G        1      2        2 
   9   chr9_16237927     HCab    A    G        0      0        2 
   9   chr9_16237927     HPrz    A    G        0      0        2 
   9   chr9_16237927     ZBoe    A    G        0      0        2 
   9   chr9_16237927     ZGre    A    G        0      0        2 
   9   chr9_16237927     ZHar    A    G        1      2        2 
   9   chr9_16237927   Sample    A    G        1      2        2 
   9   chr9_16240940     AAsi    T    C        0      0        2 
   9   chr9_16240940     AKia    T    C        0      0        2 
   9   chr9_16240940     AOna    T    C        0      0        2 
   9   chr9_16240940     ASom    T    C        1      2        2 
   9   chr9_16240940     HCab    T    C        0      0        2 
   9   chr9_16240940     HPrz    T    C        0      0        2 
   9   chr9_16240940     ZBoe    T    C        0      0        2 
   9   chr9_16240940     ZGre    T    C        0      0        2 
   9   chr9_16240940     ZHar    T    C        0      0        2 
   9   chr9_16240940   Sample    T    C        1      2        2 
   9   chr9_16245336     AAsi    C    A        0      0        2 
   9   chr9_16245336     AKia    C    A      0.5      1        2 
   9   chr9_16245336     AOna    C    A        1      2        2 
   9   chr9_16245336     ASom    C    A        0      0        2 
   9   chr9_16245336     HCab    C    A        0      0        2 
   9   chr9_16245336     HPrz    C    A        0      0        2 
   9   chr9_16245336     ZBoe    C    A        1      2        2 
   9   chr9_16245336     ZGre    C    A        0      0        2 
   9   chr9_16245336     ZHar    C    A        1      2        2 
   9   chr9_16245336   Sample    C    A        0      0        2 
   9   chr9_16248957     AAsi    G    A        0      0        2 
   9   chr9_16248957     AKia    G    A        0      0        2 
   9   chr9_16248957     AOna    G    A        0      0        2 
   9   chr9_16248957     ASom    G    A        1      2        2 
   9   chr9_16248957     HCab    G    A        0      0        2 
   9   chr9_16248957     HPrz    G    A        0      0        2 
   9   chr9_16248957     ZBoe    G    A        0      0        2 
   9   chr9_16248957     ZGre    G    A        0      0        2 
   9   chr9_16248957     ZHar    G    A        0      0        2 
   9   chr9_16248957   Sample    G    A        0      0        2 
   9   chr9_16252449     AAsi    G    C        0      0        2 
   9   chr9_16252449     AKia    G    C      0.5      1        2 
   9   chr9_16252449     AOna    G    C      0.5      1        2 
   9   chr9_16252449     ASom    G    C        0      0        2 
   9   chr9_16252449     HCab    G    C        0      0        2 
   9   chr9_16252449     HPrz    G    C        0      0        2 
   9   chr9_16252449     ZBoe    G    C        0      0        2 
   9   chr9_16252449     ZGre    G    C        0      0        2 
   9   chr9_16252449     ZHar    G    C        0      0        2 
   9   chr9_16252449   Sample    G    C        0      0        2 
   9   chr9_16253966     AAsi    G    T        0      0        2 
   9   chr9_16253966     AKia    G    T        1      2        2 
   9   chr9_16253966     AOna    G    T      0.5      1        2 
   9   chr9_16253966     ASom    G    T        0      0        2 
   9   chr9_16253966     HCab    G    T        0      0        2 
   9   chr9_16253966     HPrz    G    T        0      0        2 
   9   chr9_16253966     ZBoe    G    T        0      0        2 
   9   chr9_16253966     ZGre    G    T        0      0        2 
   9   chr9_16253966     ZHar    G    T        0      0        2 
   9   chr9_16253966   Sample    G    T        0      0        2 
   9   chr9_16255490     AAsi    T    C        0      0        2 
   9   chr9_16255490     AKia    T    C        0      0        2 
   9   chr9_16255490     AOna    T    C        0      0        2 
   9   chr9_16255490     ASom    T    C        0      0        2 
   9   chr9_16255490     HCab    T    C      0.5      1        2 
   9   chr9_16255490     HPrz    T    C        0      0        2 
   9   chr9_16255490     ZBoe    T    C        0      0        2 
   9   chr9_16255490     ZGre    T    C        0      0        2 
   9   chr9_16255490     ZHar    T    C        0      0        2 
   9   chr9_16255490   Sample    T    C        0      0        2 
   9   chr9_16260630     AAsi    A    C        0      0        2 
   9   chr9_16260630     AKia    A    C        0      0        2 
   9   chr9_16260630     AOna    A    C        0      0        2 
   9   chr9_16260630     ASom    A    C        0      0        2 
   9   chr9_16260630     HCab    A    C      0.5      1        2 
   9   chr9_16260630     HPrz    A    C        0      0        2 
   9   chr9_16260630     ZBoe    A    C        0      0        2 
   9   chr9_16260630     ZGre    A    C        0      0        2 
   9   chr9_16260630     ZHar    A    C        0      0        2 
   9   chr9_16260630   Sample    A    C        0      0        2 
   9   chr9_16261623     AAsi    G    A        0      0        2 
   9   chr9_16261623     AKia    G    A        0      0        2 
   9   chr9_16261623     AOna    G    A        0      0        2 
   9   chr9_16261623     ASom    G    A        1      2        2 
   9   chr9_16261623     HCab    G    A        0      0        2 
   9   chr9_16261623     HPrz    G    A        0      0        2 
   9   chr9_16261623     ZBoe    G    A        0      0        2 
   9   chr9_16261623     ZGre    G    A        0      0        2 
   9   chr9_16261623     ZHar    G    A        0      0        2 
   9   chr9_16261623   Sample    G    A        0      0        2 
   9   chr9_16265482     AAsi    A    G        0      0        2 
   9   chr9_16265482     AKia    A    G        0      0        2 
   9   chr9_16265482     AOna    A    G        0      0        2 
   9   chr9_16265482     ASom    A    G        1      2        2 
   9   chr9_16265482     HCab    A    G        0      0        2 
   9   chr9_16265482     HPrz    A    G        0      0        2 
   9   chr9_16265482     ZBoe    A    G        0      0        2 
   9   chr9_16265482     ZGre    A    G        0      0        2 
   9   chr9_16265482     ZHar    A    G        0      0        2 
   9   chr9_16265482   Sample    A    G        0      0        2 
   9   chr9_16266887     AAsi    C    T        0      0        2 
   9   chr9_16266887     AKia    C    T        0      0        2 
   9   chr9_16266887     AOna    C    T        0      0        2 
   9   chr9_16266887     ASom    C    T        0      0        2 
   9   chr9_16266887     HCab    C    T        0      0        2 
   9   chr9_16266887     HPrz    C    T        0      0        2 
   9   chr9_16266887     ZBoe    C    T      0.5      1        2 
   9   chr9_16266887     ZGre    C    T        0      0        2 
   9   chr9_16266887     ZHar    C    T        0      0        2 
   9   chr9_16266887   Sample    C    T        0      0        2 
   9   chr9_16270471     AAsi    G    T        0      0        2 
   9   chr9_16270471     AKia    G    T        0      0        2 
   9   chr9_16270471     AOna    G    T        0      0        2 
   9   chr9_16270471     ASom    G    T        0      0        2 
   9   chr9_16270471     HCab    G    T        1      2        2 
   9   chr9_16270471     HPrz    G    T        1      2        2 
   9   chr9_16270471     ZBoe    G    T        0      0        2 
   9   chr9_16270471     ZGre    G    T        0      0        2 
   9   chr9_16270471     ZHar    G    T        0      0        2 
   9   chr9_16270471   Sample    G    T        0      0        2 
   9   chr9_16272668     AAsi    T    C        0      0        2 
   9   chr9_16272668     AKia    T    C        0      0        2 
   9   chr9_16272668     AOna    T    C        0      0        2 
   9   chr9_16272668     ASom    T    C        0      0        2 
   9   chr9_16272668     HCab    T    C        0      0        2 
   9   chr9_16272668     HPrz    T    C        0      0        2 
   9   chr9_16272668     ZBoe    T    C      0.5      1        2 
   9   chr9_16272668     ZGre    T    C        0      0        2 
   9   chr9_16272668     ZHar    T    C        0      0        2 
   9   chr9_16272668   Sample    T    C        0      0        2 
   9   chr9_16274764     AAsi    T    G        0      0        2 
   9   chr9_16274764     AKia    T    G      0.5      1        2 
   9   chr9_16274764     AOna    T    G      0.5      1        2 
   9   chr9_16274764     ASom    T    G        0      0        2 
   9   chr9_16274764     HCab    T    G        0      0        2 
   9   chr9_16274764     HPrz    T    G        0      0        2 
   9   chr9_16274764     ZBoe    T    G        0      0        2 
   9   chr9_16274764     ZGre    T    G        0      0        2 
   9   chr9_16274764     ZHar    T    G        0      0        2 
   9   chr9_16274764   Sample    T    G        0      0        2 
   9   chr9_16275718     AAsi    C    T        0      0        2 
   9   chr9_16275718     AKia    C    T        0      0        2 
   9   chr9_16275718     AOna    C    T        0      0        2 
   9   chr9_16275718     ASom    C    T        0      0        2 
   9   chr9_16275718     HCab    C    T      0.5      1        2 
   9   chr9_16275718     HPrz    C    T      0.5      1        2 
   9   chr9_16275718     ZBoe    C    T        0      0        2 
   9   chr9_16275718     ZGre    C    T        0      0        2 
   9   chr9_16275718     ZHar    C    T        0      0        2 
   9   chr9_16275718   Sample    C    T        0      0        2 
   9   chr9_16279655     AAsi    T    G        0      0        2 
   9   chr9_16279655     AKia    T    G        0      0        2 
   9   chr9_16279655     AOna    T    G        0      0        2 
   9   chr9_16279655     ASom    T    G        0      0        2 
   9   chr9_16279655     HCab    T    G        1      2        2 
   9   chr9_16279655     HPrz    T    G        1      2        2 
   9   chr9_16279655     ZBoe    T    G        0      0        2 
   9   chr9_16279655     ZGre    T    G        0      0        2 
   9   chr9_16279655     ZHar    T    G        0      0        2 
   9   chr9_16279655   Sample    T    G        0      0        2 
   9   chr9_16280576     AAsi    C    T        0      0        2 
   9   chr9_16280576     AKia    C    T        0      0        2 
   9   chr9_16280576     AOna    C    T        0      0        2 
   9   chr9_16280576     ASom    C    T        0      0        2 
   9   chr9_16280576     HCab    C    T        0      0        2 
   9   chr9_16280576     HPrz    C    T        0      0        2 
   9   chr9_16280576     ZBoe    C    T        0      0        2 
   9   chr9_16280576     ZGre    C    T      0.5      1        2 
   9   chr9_16280576     ZHar    C    T        0      0        2 
   9   chr9_16280576   Sample    C    T        0      0        2 
   9   chr9_16283790     AAsi    C    T        0      0        2 
   9   chr9_16283790     AKia    C    T        0      0        2 
   9   chr9_16283790     AOna    C    T        0      0        2 
   9   chr9_16283790     ASom    C    T        0      0        2 
   9   chr9_16283790     HCab    C    T        0      0        2 
   9   chr9_16283790     HPrz    C    T        0      0        2 
   9   chr9_16283790     ZBoe    C    T        1      2        2 
   9   chr9_16283790     ZGre    C    T        0      0        2 
   9   chr9_16283790     ZHar    C    T        0      0        2 
   9   chr9_16283790   Sample    C    T        0      0        2 
   9   chr9_16286751     AAsi    G    T        0      0        2 
   9   chr9_16286751     AKia    G    T        1      2        2 
   9   chr9_16286751     AOna    G    T        1      2        2 
   9   chr9_16286751     ASom    G    T        0      0        2 
   9   chr9_16286751     HCab    G    T        0      0        2 
   9   chr9_16286751     HPrz    G    T        0      0        2 
   9   chr9_16286751     ZBoe    G    T        0      0        2 
   9   chr9_16286751     ZGre    G    T        0      0        2 
   9   chr9_16286751     ZHar    G    T        0      0        2 
   9   chr9_16286751   Sample    G    T        0      0        2 
   9   chr9_16306870     AAsi    T    G        0      0        2 
   9   chr9_16306870     AKia    T    G        0      0        2 
   9   chr9_16306870     AOna    T    G        0      0        2 
   9   chr9_16306870     ASom    T    G        1      2        2 
   9   chr9_16306870     HCab    T    G        0      0        2 
   9   chr9_16306870     HPrz    T    G        0      0        2 
   9   chr9_16306870     ZBoe    T    G        0      0        2 
   9   chr9_16306870     ZGre    T    G        0      0        2 
   9   chr9_16306870     ZHar    T    G        0      0        2 
   9   chr9_16306870   Sample    T    G        0      0        2 
   9   chr9_16309032     AAsi    T    C        0      0        2 
   9   chr9_16309032     AKia    T    C        0      0        2 
   9   chr9_16309032     AOna    T    C        0      0        2 
   9   chr9_16309032     ASom    T    C        0      0        2 
   9   chr9_16309032     HCab    T    C        1      2        2 
   9   chr9_16309032     HPrz    T    C        1      2        2 
   9   chr9_16309032     ZBoe    T    C        0      0        2 
   9   chr9_16309032     ZGre    T    C        0      0        2 
   9   chr9_16309032     ZHar    T    C        0      0        2 
   9   chr9_16309032   Sample    T    C        0      0        2 
   9   chr9_16314869     AAsi    G    A        0      0        2 
   9   chr9_16314869     AKia    G    A        0      0        2 
   9   chr9_16314869     AOna    G    A        0      0        2 
   9   chr9_16314869     ASom    G    A        0      0        2 
   9   chr9_16314869     HCab    G    A        0      0        2 
   9   chr9_16314869     HPrz    G    A        0      0        2 
   9   chr9_16314869     ZBoe    G    A      0.5      1        2 
   9   chr9_16314869     ZGre    G    A        0      0        2 
   9   chr9_16314869     ZHar    G    A        0      0        2 
   9   chr9_16314869   Sample    G    A        0      0        2 
   9   chr9_16316980     AAsi    C    G        0      0        2 
   9   chr9_16316980     AKia    C    G        0      0        2 
   9   chr9_16316980     AOna    C    G        0      0        2 
   9   chr9_16316980     ASom    C    G        0      0        2 
   9   chr9_16316980     HCab    C    G        0      0        2 
   9   chr9_16316980     HPrz    C    G        0      0        2 
   9   chr9_16316980     ZBoe    C    G        0      0        2 
   9   chr9_16316980     ZGre    C    G        0      0        2 
   9   chr9_16316980     ZHar    C    G      0.5      1        2 
   9   chr9_16316980   Sample    C    G        0      0        2 
   9   chr9_16321451     AAsi    C    A        0      0        2 
   9   chr9_16321451     AKia    C    A        0      0        2 
   9   chr9_16321451     AOna    C    A        0      0        2 
   9   chr9_16321451     ASom    C    A        0      0        2 
   9   chr9_16321451     HCab    C    A        0      0        2 
   9   chr9_16321451     HPrz    C    A      0.5      1        2 
   9   chr9_16321451     ZBoe    C    A        0      0        2 
   9   chr9_16321451     ZGre    C    A        0      0        2 
   9   chr9_16321451     ZHar    C    A        0      0        2 
   9   chr9_16321451   Sample    C    A        0      0        2 
   9   chr9_16322135     AAsi    T    C        0      0        2 
   9   chr9_16322135     AKia    T    C        0      0        2 
   9   chr9_16322135     AOna    T    C        0      0        2 
   9   chr9_16322135     ASom    T    C        0      0        2 
   9   chr9_16322135     HCab    T    C        1      2        2 
   9   chr9_16322135     HPrz    T    C        1      2        2 
   9   chr9_16322135     ZBoe    T    C        0      0        2 
   9   chr9_16322135     ZGre    T    C      0.5      1        2 
   9   chr9_16322135     ZHar    T    C        0      0        2 
   9   chr9_16322135   Sample    T    C        0      0        2 
   9   chr9_16328531     AAsi    T    G        0      0        2 
   9   chr9_16328531     AKia    T    G        0      0        2 
   9   chr9_16328531     AOna    T    G        0      0        2 
   9   chr9_16328531     ASom    T    G        0      0        2 
   9   chr9_16328531     HCab    T    G        0      0        2 
   9   chr9_16328531     HPrz    T    G        0      0        2 
   9   chr9_16328531     ZBoe    T    G        0      0        2 
   9   chr9_16328531     ZGre    T    G        1      2        2 
   9   chr9_16328531     ZHar    T    G        0      0        2 
   9   chr9_16328531   Sample    T    G        0      0        2 
   9   chr9_16331282     AAsi    T    C        1      2        2 
   9   chr9_16331282     AKia    T    C        0      0        2 
   9   chr9_16331282     AOna    T    C        0      0        2 
   9   chr9_16331282     ASom    T    C        1      2        2 
   9   chr9_16331282     HCab    T    C        0      0        2 
   9   chr9_16331282     HPrz    T    C        0      0        2 
   9   chr9_16331282     ZBoe    T    C        0      0        2 
   9   chr9_16331282     ZGre    T    C        0      0        2 
   9   chr9_16331282     ZHar    T    C        0      0        2 
   9   chr9_16331282   Sample    T    C        1      2        2 
   9   chr9_16337864     AAsi    A    G        0      0        2 
   9   chr9_16337864     AKia    A    G        0      0        2 
   9   chr9_16337864     AOna    A    G        0      0        2 
   9   chr9_16337864     ASom    A    G        0      0        2 
   9   chr9_16337864     HCab    A    G        0      0        2 
   9   chr9_16337864     HPrz    A    G      0.5      1        2 
   9   chr9_16337864     ZBoe    A    G        0      0        2 
   9   chr9_16337864     ZGre    A    G        0      0        2 
   9   chr9_16337864     ZHar    A    G        0      0        2 
   9   chr9_16337864   Sample    A    G        0      0        2 
   9   chr9_16343541     AAsi    A    G        0      0        2 
   9   chr9_16343541     AKia    A    G        0      0        2 
   9   chr9_16343541     AOna    A    G        0      0        2 
   9   chr9_16343541     ASom    A    G        0      0        2 
   9   chr9_16343541     HCab    A    G        0      0        2 
   9   chr9_16343541     HPrz    A    G        0      0        2 
   9   chr9_16343541     ZBoe    A    G      0.5      1        2 
   9   chr9_16343541     ZGre    A    G        0      0        2 
   9   chr9_16343541     ZHar    A    G        0      0        2 
   9   chr9_16343541   Sample    A    G        0      0        2 
   9   chr9_16344801     AAsi    G    T        0      0        2 
   9   chr9_16344801     AKia    G    T        0      0        2 
   9   chr9_16344801     AOna    G    T      0.5      1        2 
   9   chr9_16344801     ASom    G    T        0      0        2 
   9   chr9_16344801     HCab    G    T        0      0        2 
   9   chr9_16344801     HPrz    G    T        0      0        2 
   9   chr9_16344801     ZBoe    G    T        0      0        2 
   9   chr9_16344801     ZGre    G    T        0      0        2 
   9   chr9_16344801     ZHar    G    T        0      0        2 
   9   chr9_16344801   Sample    G    T        0      0        2 
   9   chr9_16356212     AAsi    G    C        0      0        2 
   9   chr9_16356212     AKia    G    C        0      0        2 
   9   chr9_16356212     AOna    G    C        0      0        2 
   9   chr9_16356212     ASom    G    C        0      0        2 
   9   chr9_16356212     HCab    G    C        0      0        2 
   9   chr9_16356212     HPrz    G    C        0      0        2 
   9   chr9_16356212     ZBoe    G    C        0      0        2 
   9   chr9_16356212     ZGre    G    C      0.5      1        2 
   9   chr9_16356212     ZHar    G    C        0      0        2 
   9   chr9_16356212   Sample    G    C        0      0        2 
   9   chr9_16357989     AAsi    C    A        0      0        2 
   9   chr9_16357989     AKia    C    A        0      0        2 
   9   chr9_16357989     AOna    C    A        0      0        2 
   9   chr9_16357989     ASom    C    A        0      0        2 
   9   chr9_16357989     HCab    C    A        0      0        2 
   9   chr9_16357989     HPrz    C    A      0.5      1        2 
   9   chr9_16357989     ZBoe    C    A        0      0        2 
   9   chr9_16357989     ZGre    C    A        0      0        2 
   9   chr9_16357989     ZHar    C    A        0      0        2 
   9   chr9_16357989   Sample    C    A        0      0        2 
   9   chr9_16358623     AAsi    G    A        0      0        2 
   9   chr9_16358623     AKia    G    A        0      0        2 
   9   chr9_16358623     AOna    G    A        0      0        2 
   9   chr9_16358623     ASom    G    A        0      0        2 
   9   chr9_16358623     HCab    G    A        0      0        2 
   9   chr9_16358623     HPrz    G    A        0      0        2 
   9   chr9_16358623     ZBoe    G    A        0      0        2 
   9   chr9_16358623     ZGre    G    A        0      0        2 
   9   chr9_16358623     ZHar    G    A        1      2        2 
   9   chr9_16358623   Sample    G    A        0      0        2 
   9   chr9_16367375     AAsi    C    T        1      2        2 
   9   chr9_16367375     AKia    C    T        0      0        2 
   9   chr9_16367375     AOna    C    T        0      0        2 
   9   chr9_16367375     ASom    C    T        1      2        2 
   9   chr9_16367375     HCab    C    T        0      0        2 
   9   chr9_16367375     HPrz    C    T        0      0        2 
   9   chr9_16367375     ZBoe    C    T        0      0        2 
   9   chr9_16367375     ZGre    C    T        0      0        2 
   9   chr9_16367375     ZHar    C    T        0      0        2 
   9   chr9_16367375   Sample    C    T        1      2        2 
   9   chr9_16368873     AAsi    G    A        0      0        2 
   9   chr9_16368873     AKia    G    A        0      0        2 
   9   chr9_16368873     AOna    G    A      0.5      1        2 
   9   chr9_16368873     ASom    G    A        0      0        2 
   9   chr9_16368873     HCab    G    A        0      0        2 
   9   chr9_16368873     HPrz    G    A        0      0        2 
   9   chr9_16368873     ZBoe    G    A        0      0        2 
   9   chr9_16368873     ZGre    G    A        0      0        2 
   9   chr9_16368873     ZHar    G    A        0      0        2 
   9   chr9_16368873   Sample    G    A        0      0        2 
   9   chr9_16375166     AAsi    G    A        0      0        2 
   9   chr9_16375166     AKia    G    A        0      0        2 
   9   chr9_16375166     AOna    G    A        0      0        2 
   9   chr9_16375166     ASom    G    A        0      0        2 
   9   chr9_16375166     HCab    G    A        1      2        2 
   9   chr9_16375166     HPrz    G    A        1      2        2 
   9   chr9_16375166     ZBoe    G    A        0      0        2 
   9   chr9_16375166     ZGre    G    A        0      0        2 
   9   chr9_16375166     ZHar    G    A        0      0        2 
   9   chr9_16375166   Sample    G    A        0      0        2 
   9   chr9_16380023     AAsi    C    T        0      0        2 
   9   chr9_16380023     AKia    C    T        0      0        2 
   9   chr9_16380023     AOna    C    T        0      0        2 
   9   chr9_16380023     ASom    C    T        0      0        2 
   9   chr9_16380023     HCab    C    T        1      2        2 
   9   chr9_16380023     HPrz    C    T        1      2        2 
   9   chr9_16380023     ZBoe    C    T        0      0        2 
   9   chr9_16380023     ZGre    C    T        0      0        2 
   9   chr9_16380023     ZHar    C    T        0      0        2 
   9   chr9_16380023   Sample    C    T        0      0        2 
   9   chr9_16385993     AAsi    G    A        0      0        2 
   9   chr9_16385993     AKia    G    A        0      0        2 
   9   chr9_16385993     AOna    G    A      0.5      1        2 
   9   chr9_16385993     ASom    G    A        0      0        2 
   9   chr9_16385993     HCab    G    A        0      0        2 
   9   chr9_16385993     HPrz    G    A        0      0        2 
   9   chr9_16385993     ZBoe    G    A        0      0        2 
   9   chr9_16385993     ZGre    G    A        0      0        2 
   9   chr9_16385993     ZHar    G    A        0      0        2 
   9   chr9_16385993   Sample    G    A        0      0        2 
   9   chr9_16386336     AAsi    G    T        0      0        2 
   9   chr9_16386336     AKia    G    T        0      0        2 
   9   chr9_16386336     AOna    G    T        0      0        2 
   9   chr9_16386336     ASom    G    T        0      0        2 
   9   chr9_16386336     HCab    G    T        1      2        2 
   9   chr9_16386336     HPrz    G    T        1      2        2 
   9   chr9_16386336     ZBoe    G    T        0      0        2 
   9   chr9_16386336     ZGre    G    T        0      0        2 
   9   chr9_16386336     ZHar    G    T        0      0        2 
   9   chr9_16386336   Sample    G    T        0      0        2 
   9   chr9_16390778     AAsi    T    C        0      0        2 
   9   chr9_16390778     AKia    T    C        0      0        2 
   9   chr9_16390778     AOna    T    C      0.5      1        2 
   9   chr9_16390778     ASom    T    C        0      0        2 
   9   chr9_16390778     HCab    T    C        0      0        2 
   9   chr9_16390778     HPrz    T    C        0      0        2 
   9   chr9_16390778     ZBoe    T    C        0      0        2 
   9   chr9_16390778     ZGre    T    C        0      0        2 
   9   chr9_16390778     ZHar    T    C        0      0        2 
   9   chr9_16390778   Sample    T    C        0      0        2 
   9   chr9_16395649     AAsi    T    C        0      0        2 
   9   chr9_16395649     AKia    T    C        0      0        2 
   9   chr9_16395649     AOna    T    C      0.5      1        2 
   9   chr9_16395649     ASom    T    C        0      0        2 
   9   chr9_16395649     HCab    T    C        0      0        2 
   9   chr9_16395649     HPrz    T    C        0      0        2 
   9   chr9_16395649     ZBoe    T    C        0      0        2 
   9   chr9_16395649     ZGre    T    C        0      0        2 
   9   chr9_16395649     ZHar    T    C        0      0        2 
   9   chr9_16395649   Sample    T    C        0      0        2 
   9   chr9_16401703     AAsi    T    C        0      0        2 
   9   chr9_16401703     AKia    T    C        0      0        2 
   9   chr9_16401703     AOna    T    C        0      0        2 
   9   chr9_16401703     ASom    T    C        0      0        2 
   9   chr9_16401703     HCab    T    C        0      0        2 
   9   chr9_16401703     HPrz    T    C        0      0        2 
   9   chr9_16401703     ZBoe    T    C        0      0        2 
   9   chr9_16401703     ZGre    T    C        0      0        2 
   9   chr9_16401703     ZHar    T    C        1      2        2 
   9   chr9_16401703   Sample    T    C        0      0        2 
   9   chr9_16414405     AAsi    T    C        0      0        2 
   9   chr9_16414405     AKia    T    C        0      0        2 
   9   chr9_16414405     AOna    T    C        0      0        2 
   9   chr9_16414405     ASom    T    C        0      0        2 
   9   chr9_16414405     HCab    T    C        0      0        2 
   9   chr9_16414405     HPrz    T    C        0      0        2 
   9   chr9_16414405     ZBoe    T    C        0      0        2 
   9   chr9_16414405     ZGre    T    C        1      2        2 
   9   chr9_16414405     ZHar    T    C        0      0        2 
   9   chr9_16414405   Sample    T    C        0      0        2 
   9   chr9_16414555     AAsi    C    A        0      0        2 
   9   chr9_16414555     AKia    C    A        0      0        2 
   9   chr9_16414555     AOna    C    A        0      0        2 
   9   chr9_16414555     ASom    C    A        0      0        2 
   9   chr9_16414555     HCab    C    A        0      0        2 
   9   chr9_16414555     HPrz    C    A        0      0        2 
   9   chr9_16414555     ZBoe    C    A      0.5      1        2 
   9   chr9_16414555     ZGre    C    A        0      0        2 
   9   chr9_16414555     ZHar    C    A        0      0        2 
   9   chr9_16414555   Sample    C    A        0      0        2 
   9   chr9_16418635     AAsi    A    C        0      0        2 
   9   chr9_16418635     AKia    A    C        0      0        2 
   9   chr9_16418635     AOna    A    C      0.5      1        2 
   9   chr9_16418635     ASom    A    C        0      0        2 
   9   chr9_16418635     HCab    A    C        0      0        2 
   9   chr9_16418635     HPrz    A    C        0      0        2 
   9   chr9_16418635     ZBoe    A    C        0      0        2 
   9   chr9_16418635     ZGre    A    C        0      0        2 
   9   chr9_16418635     ZHar    A    C        0      0        2 
   9   chr9_16418635   Sample    A    C        0      0        2 
   9   chr9_16419039     AAsi    G    C        0      0        2 
   9   chr9_16419039     AKia    G    C        0      0        2 
   9   chr9_16419039     AOna    G    C        0      0        2 
   9   chr9_16419039     ASom    G    C        0      0        2 
   9   chr9_16419039     HCab    G    C        1      2        2 
   9   chr9_16419039     HPrz    G    C        1      2        2 
   9   chr9_16419039     ZBoe    G    C        0      0        2 
   9   chr9_16419039     ZGre    G    C        0      0        2 
   9   chr9_16419039     ZHar    G    C        0      0        2 
   9   chr9_16419039   Sample    G    C        0      0        2 
   9   chr9_16419087     AAsi    C    G        0      0        2 
   9   chr9_16419087     AKia    C    G        0      0        2 
   9   chr9_16419087     AOna    C    G        0      0        2 
   9   chr9_16419087     ASom    C    G        0      0        2 
   9   chr9_16419087     HCab    C    G        0      0        2 
   9   chr9_16419087     HPrz    C    G        0      0        2 
   9   chr9_16419087     ZBoe    C    G        0      0        2 
   9   chr9_16419087     ZGre    C    G        0      0        2 
   9   chr9_16419087     ZHar    C    G        1      2        2 
   9   chr9_16419087   Sample    C    G        0      0        2 
   9   chr9_16423478     AAsi    G    A        0      0        2 
   9   chr9_16423478     AKia    G    A        0      0        2 
   9   chr9_16423478     AOna    G    A        0      0        2 
   9   chr9_16423478     ASom    G    A        0      0        2 
   9   chr9_16423478     HCab    G    A        0      0        2 
   9   chr9_16423478     HPrz    G    A        0      0        2 
   9   chr9_16423478     ZBoe    G    A        1      2        2 
   9   chr9_16423478     ZGre    G    A        0      0        2 
   9   chr9_16423478     ZHar    G    A        0      0        2 
   9   chr9_16423478   Sample    G    A        0      0        2 
   9   chr9_16428919     AAsi    C    T        0      0        2 
   9   chr9_16428919     AKia    C    T        0      0        2 
   9   chr9_16428919     AOna    C    T        0      0        2 
   9   chr9_16428919     ASom    C    T        0      0        2 
   9   chr9_16428919     HCab    C    T        1      2        2 
   9   chr9_16428919     HPrz    C    T        1      2        2 
   9   chr9_16428919     ZBoe    C    T        0      0        2 
   9   chr9_16428919     ZGre    C    T        0      0        2 
   9   chr9_16428919     ZHar    C    T        0      0        2 
   9   chr9_16428919   Sample    C    T        0      0        2 
   9   chr9_16450436     AAsi    T    C        0      0        2 
   9   chr9_16450436     AKia    T    C        0      0        2 
   9   chr9_16450436     AOna    T    C        0      0        2 
   9   chr9_16450436     ASom    T    C        0      0        2 
   9   chr9_16450436     HCab    T    C        0      0        2 
   9   chr9_16450436     HPrz    T    C      0.5      1        2 
   9   chr9_16450436     ZBoe    T    C        0      0        2 
   9   chr9_16450436     ZGre    T    C        0      0        2 
   9   chr9_16450436     ZHar    T    C        0      0        2 
   9   chr9_16450436   Sample    T    C        0      0        2 
   9   chr9_16455874     AAsi    T    C      0.5      1        2 
   9   chr9_16455874     AKia    T    C        0      0        2 
   9   chr9_16455874     AOna    T    C        0      0        2 
   9   chr9_16455874     ASom    T    C        0      0        2 
   9   chr9_16455874     HCab    T    C        0      0        2 
   9   chr9_16455874     HPrz    T    C        0      0        2 
   9   chr9_16455874     ZBoe    T    C        0      0        2 
   9   chr9_16455874     ZGre    T    C        0      0        2 
   9   chr9_16455874     ZHar    T    C        0      0        2 
   9   chr9_16455874   Sample    T    C        1      2        2 
   9   chr9_16462051     AAsi    T    G        0      0        2 
   9   chr9_16462051     AKia    T    G        0      0        2 
   9   chr9_16462051     AOna    T    G        0      0        2 
   9   chr9_16462051     ASom    T    G        0      0        2 
   9   chr9_16462051     HCab    T    G        1      2        2 
   9   chr9_16462051     HPrz    T    G      0.5      1        2 
   9   chr9_16462051     ZBoe    T    G        0      0        2 
   9   chr9_16462051     ZGre    T    G        0      0        2 
   9   chr9_16462051     ZHar    T    G        0      0        2 
   9   chr9_16462051   Sample    T    G        0      0        2 
   9   chr9_16462264     AAsi    A    G        0      0        2 
   9   chr9_16462264     AKia    A    G        0      0        2 
   9   chr9_16462264     AOna    A    G        0      0        2 
   9   chr9_16462264     ASom    A    G        0      0        2 
   9   chr9_16462264     HCab    A    G        0      0        2 
   9   chr9_16462264     HPrz    A    G      0.5      1        2 
   9   chr9_16462264     ZBoe    A    G        0      0        2 
   9   chr9_16462264     ZGre    A    G        0      0        2 
   9   chr9_16462264     ZHar    A    G        0      0        2 
   9   chr9_16462264   Sample    A    G        0      0        2 
   9   chr9_16466545     AAsi    T    C        0      0        2 
   9   chr9_16466545     AKia    T    C        0      0        2 
   9   chr9_16466545     AOna    T    C        0      0        2 
   9   chr9_16466545     ASom    T    C        0      0        2 
   9   chr9_16466545     HCab    T    C        0      0        2 
   9   chr9_16466545     HPrz    T    C        0      0        2 
   9   chr9_16466545     ZBoe    T    C        0      0        2 
   9   chr9_16466545     ZGre    T    C        0      0        2 
   9   chr9_16466545     ZHar    T    C      0.5      1        2 
   9   chr9_16466545   Sample    T    C        0      0        2 
   9   chr9_16468783     AAsi    G    A        0      0        2 
   9   chr9_16468783     AKia    G    A        0      0        2 
   9   chr9_16468783     AOna    G    A        0      0        2 
   9   chr9_16468783     ASom    G    A        0      0        2 
   9   chr9_16468783     HCab    G    A        1      2        2 
   9   chr9_16468783     HPrz    G    A        1      2        2 
   9   chr9_16468783     ZBoe    G    A        0      0        2 
   9   chr9_16468783     ZGre    G    A        0      0        2 
   9   chr9_16468783     ZHar    G    A        0      0        2 
   9   chr9_16468783   Sample    G    A        0      0        2 
   9   chr9_16479000     AAsi    G    C        0      0        2 
   9   chr9_16479000     AKia    G    C        0      0        2 
   9   chr9_16479000     AOna    G    C        0      0        2 
   9   chr9_16479000     ASom    G    C        0      0        2 
   9   chr9_16479000     HCab    G    C      0.5      1        2 
   9   chr9_16479000     HPrz    G    C      0.5      1        2 
   9   chr9_16479000     ZBoe    G    C        0      0        2 
   9   chr9_16479000     ZGre    G    C        0      0        2 
   9   chr9_16479000     ZHar    G    C        0      0        2 
   9   chr9_16479000   Sample    G    C        0      0        2 
   9   chr9_16480430     AAsi    G    A        0      0        2 
   9   chr9_16480430     AKia    G    A        0      0        2 
   9   chr9_16480430     AOna    G    A        0      0        2 
   9   chr9_16480430     ASom    G    A        0      0        2 
   9   chr9_16480430     HCab    G    A        0      0        2 
   9   chr9_16480430     HPrz    G    A        0      0        2 
   9   chr9_16480430     ZBoe    G    A        0      0        2 
   9   chr9_16480430     ZGre    G    A        0      0        2 
   9   chr9_16480430     ZHar    G    A      0.5      1        2 
   9   chr9_16480430   Sample    G    A        0      0        2 
   9   chr9_16484207     AAsi    A    G        0      0        2 
   9   chr9_16484207     AKia    A    G        0      0        2 
   9   chr9_16484207     AOna    A    G        0      0        2 
   9   chr9_16484207     ASom    A    G        0      0        2 
   9   chr9_16484207     HCab    A    G        0      0        2 
   9   chr9_16484207     HPrz    A    G        0      0        2 
   9   chr9_16484207     ZBoe    A    G        0      0        2 
   9   chr9_16484207     ZGre    A    G        1      2        2 
   9   chr9_16484207     ZHar    A    G        0      0        2 
   9   chr9_16484207   Sample    A    G        0      0        2 
   9   chr9_16486807     AAsi    C    T        0      0        2 
   9   chr9_16486807     AKia    C    T        0      0        2 
   9   chr9_16486807     AOna    C    T        0      0        2 
   9   chr9_16486807     ASom    C    T        0      0        2 
   9   chr9_16486807     HCab    C    T      0.5      1        2 
   9   chr9_16486807     HPrz    C    T      0.5      1        2 
   9   chr9_16486807     ZBoe    C    T        0      0        2 
   9   chr9_16486807     ZGre    C    T        0      0        2 
   9   chr9_16486807     ZHar    C    T        0      0        2 
   9   chr9_16486807   Sample    C    T        0      0        2 
   9   chr9_16489956     AAsi    A    G        0      0        2 
   9   chr9_16489956     AKia    A    G        1      2        2 
   9   chr9_16489956     AOna    A    G      0.5      1        2 
   9   chr9_16489956     ASom    A    G        0      0        2 
   9   chr9_16489956     HCab    A    G        0      0        2 
   9   chr9_16489956     HPrz    A    G        0      0        2 
   9   chr9_16489956     ZBoe    A    G        0      0        2 
   9   chr9_16489956     ZGre    A    G        0      0        2 
   9   chr9_16489956     ZHar    A    G        0      0        2 
   9   chr9_16489956   Sample    A    G        0      0        2 
   9   chr9_16493884     AAsi    A    G        0      0        2 
   9   chr9_16493884     AKia    A    G        0      0        2 
   9   chr9_16493884     AOna    A    G      0.5      1        2 
   9   chr9_16493884     ASom    A    G        0      0        2 
   9   chr9_16493884     HCab    A    G        0      0        2 
   9   chr9_16493884     HPrz    A    G        0      0        2 
   9   chr9_16493884     ZBoe    A    G        0      0        2 
   9   chr9_16493884     ZGre    A    G        0      0        2 
   9   chr9_16493884     ZHar    A    G        0      0        2 
   9   chr9_16493884   Sample    A    G        0      0        2 
   9   chr9_16494817     AAsi    G    T        1      2        2 
   9   chr9_16494817     AKia    G    T        0      0        2 
   9   chr9_16494817     AOna    G    T        0      0        2 
   9   chr9_16494817     ASom    G    T        1      2        2 
   9   chr9_16494817     HCab    G    T        0      0        2 
   9   chr9_16494817     HPrz    G    T        0      0        2 
   9   chr9_16494817     ZBoe    G    T        0      0        2 
   9   chr9_16494817     ZGre    G    T        0      0        2 
   9   chr9_16494817     ZHar    G    T        0      0        2 
   9   chr9_16494817   Sample    G    T        1      2        2 
   9   chr9_16521608     AAsi    C    A        0      0        2 
   9   chr9_16521608     AKia    C    A        0      0        2 
   9   chr9_16521608     AOna    C    A        0      0        2 
   9   chr9_16521608     ASom    C    A        0      0        2 
   9   chr9_16521608     HCab    C    A        0      0        2 
   9   chr9_16521608     HPrz    C    A        0      0        2 
   9   chr9_16521608     ZBoe    C    A      0.5      1        2 
   9   chr9_16521608     ZGre    C    A        0      0        2 
   9   chr9_16521608     ZHar    C    A        0      0        2 
   9   chr9_16521608   Sample    C    A        0      0        2 
   9   chr9_16532641     AAsi    C    T        0      0        2 
   9   chr9_16532641     AKia    C    T        0      0        2 
   9   chr9_16532641     AOna    C    T        0      0        2 
   9   chr9_16532641     ASom    C    T        0      0        2 
   9   chr9_16532641     HCab    C    T        1      2        2 
   9   chr9_16532641     HPrz    C    T        1      2        2 
   9   chr9_16532641     ZBoe    C    T        0      0        2 
   9   chr9_16532641     ZGre    C    T        0      0        2 
   9   chr9_16532641     ZHar    C    T        0      0        2 
   9   chr9_16532641   Sample    C    T        0      0        2 
   9   chr9_16541831     AAsi    T    C        0      0        2 
   9   chr9_16541831     AKia    T    C        0      0        2 
   9   chr9_16541831     AOna    T    C        0      0        2 
   9   chr9_16541831     ASom    T    C        0      0        2 
   9   chr9_16541831     HCab    T    C        0      0        2 
   9   chr9_16541831     HPrz    T    C        0      0        2 
   9   chr9_16541831     ZBoe    T    C        0      0        2 
   9   chr9_16541831     ZGre    T    C      0.5      1        2 
   9   chr9_16541831     ZHar    T    C        0      0        2 
   9   chr9_16541831   Sample    T    C        1      2        2 
   9   chr9_16551716     AAsi    T    C        0      0        2 
   9   chr9_16551716     AKia    T    C        0      0        2 
   9   chr9_16551716     AOna    T    C      0.5      1        2 
   9   chr9_16551716     ASom    T    C        0      0        2 
   9   chr9_16551716     HCab    T    C        0      0        2 
   9   chr9_16551716     HPrz    T    C        0      0        2 
   9   chr9_16551716     ZBoe    T    C      0.5      1        2 
   9   chr9_16551716     ZGre    T    C        0      0        2 
   9   chr9_16551716     ZHar    T    C        0      0        2 
   9   chr9_16551716   Sample    T    C        0      0        2 
   9   chr9_16556852     AAsi    T    C        0      0        2 
   9   chr9_16556852     AKia    T    C        0      0        2 
   9   chr9_16556852     AOna    T    C        0      0        2 
   9   chr9_16556852     ASom    T    C        0      0        2 
   9   chr9_16556852     HCab    T    C        0      0        2 
   9   chr9_16556852     HPrz    T    C        0      0        2 
   9   chr9_16556852     ZBoe    T    C      0.5      1        2 
   9   chr9_16556852     ZGre    T    C        0      0        2 
   9   chr9_16556852     ZHar    T    C        0      0        2 
   9   chr9_16556852   Sample    T    C        0      0        2 
   9   chr9_16556948     AAsi    G    A        0      0        2 
   9   chr9_16556948     AKia    G    A        0      0        2 
   9   chr9_16556948     AOna    G    A        0      0        2 
   9   chr9_16556948     ASom    G    A        0      0        2 
   9   chr9_16556948     HCab    G    A        1      2        2 
   9   chr9_16556948     HPrz    G    A        1      2        2 
   9   chr9_16556948     ZBoe    G    A        0      0        2 
   9   chr9_16556948     ZGre    G    A        0      0        2 
   9   chr9_16556948     ZHar    G    A        0      0        2 
   9   chr9_16556948   Sample    G    A        0      0        2 
   9   chr9_16558457     AAsi    C    T        0      0        2 
   9   chr9_16558457     AKia    C    T        0      0        2 
   9   chr9_16558457     AOna    C    T        0      0        2 
   9   chr9_16558457     ASom    C    T        0      0        2 
   9   chr9_16558457     HCab    C    T        0      0        2 
   9   chr9_16558457     HPrz    C    T        0      0        2 
   9   chr9_16558457     ZBoe    C    T        0      0        2 
   9   chr9_16558457     ZGre    C    T      0.5      1        2 
   9   chr9_16558457     ZHar    C    T        0      0        2 
   9   chr9_16558457   Sample    C    T        0      0        2 
   9   chr9_16562069     AAsi    G    A        0      0        2 
   9   chr9_16562069     AKia    G    A        0      0        2 
   9   chr9_16562069     AOna    G    A        0      0        2 
   9   chr9_16562069     ASom    G    A        1      2        2 
   9   chr9_16562069     HCab    G    A        0      0        2 
   9   chr9_16562069     HPrz    G    A        0      0        2 
   9   chr9_16562069     ZBoe    G    A        0      0        2 
   9   chr9_16562069     ZGre    G    A        0      0        2 
   9   chr9_16562069     ZHar    G    A        0      0        2 
   9   chr9_16562069   Sample    G    A        0      0        2 
   9   chr9_16577007     AAsi    A    T        0      0        2 
   9   chr9_16577007     AKia    A    T        0      0        2 
   9   chr9_16577007     AOna    A    T        0      0        2 
   9   chr9_16577007     ASom    A    T        0      0        2 
   9   chr9_16577007     HCab    A    T        0      0        2 
   9   chr9_16577007     HPrz    A    T        0      0        2 
   9   chr9_16577007     ZBoe    A    T        0      0        2 
   9   chr9_16577007     ZGre    A    T      0.5      1        2 
   9   chr9_16577007     ZHar    A    T        0      0        2 
   9   chr9_16577007   Sample    A    T        0      0        2 
   9   chr9_16588160     AAsi    C    A        0      0        2 
   9   chr9_16588160     AKia    C    A        0      0        2 
   9   chr9_16588160     AOna    C    A        0      0        2 
   9   chr9_16588160     ASom    C    A        0      0        2 
   9   chr9_16588160     HCab    C    A        1      2        2 
   9   chr9_16588160     HPrz    C    A      0.5      1        2 
   9   chr9_16588160     ZBoe    C    A        0      0        2 
   9   chr9_16588160     ZGre    C    A        0      0        2 
   9   chr9_16588160     ZHar    C    A        0      0        2 
   9   chr9_16588160   Sample    C    A        0      0        2 
   9   chr9_16598870     AAsi    T    C        0      0        2 
   9   chr9_16598870     AKia    T    C        1      2        2 
   9   chr9_16598870     AOna    T    C        1      2        2 
   9   chr9_16598870     ASom    T    C        0      0        2 
   9   chr9_16598870     HCab    T    C        0      0        2 
   9   chr9_16598870     HPrz    T    C        0      0        2 
   9   chr9_16598870     ZBoe    T    C        0      0        2 
   9   chr9_16598870     ZGre    T    C        0      0        2 
   9   chr9_16598870     ZHar    T    C        0      0        2 
   9   chr9_16598870   Sample    T    C        0      0        2 
   9   chr9_16600339     AAsi    C    G        0      0        2 
   9   chr9_16600339     AKia    C    G        0      0        2 
   9   chr9_16600339     AOna    C    G        0      0        2 
   9   chr9_16600339     ASom    C    G        0      0        2 
   9   chr9_16600339     HCab    C    G        0      0        2 
   9   chr9_16600339     HPrz    C    G        0      0        2 
   9   chr9_16600339     ZBoe    C    G      0.5      1        2 
   9   chr9_16600339     ZGre    C    G        0      0        2 
   9   chr9_16600339     ZHar    C    G        0      0        2 
   9   chr9_16600339   Sample    C    G        0      0        2 
   9   chr9_16603650     AAsi    G    T        0      0        2 
   9   chr9_16603650     AKia    G    T        0      0        2 
   9   chr9_16603650     AOna    G    T        0      0        2 
   9   chr9_16603650     ASom    G    T        0      0        2 
   9   chr9_16603650     HCab    G    T        1      2        2 
   9   chr9_16603650     HPrz    G    T        1      2        2 
   9   chr9_16603650     ZBoe    G    T        0      0        2 
   9   chr9_16603650     ZGre    G    T        0      0        2 
   9   chr9_16603650     ZHar    G    T        0      0        2 
   9   chr9_16603650   Sample    G    T        0      0        2 
   9   chr9_16612045     AAsi    A    G        0      0        2 
   9   chr9_16612045     AKia    A    G        0      0        2 
   9   chr9_16612045     AOna    A    G      0.5      1        2 
   9   chr9_16612045     ASom    A    G        0      0        2 
   9   chr9_16612045     HCab    A    G        0      0        2 
   9   chr9_16612045     HPrz    A    G        0      0        2 
   9   chr9_16612045     ZBoe    A    G        0      0        2 
   9   chr9_16612045     ZGre    A    G        0      0        2 
   9   chr9_16612045     ZHar    A    G        0      0        2 
   9   chr9_16612045   Sample    A    G        0      0        2 
   9   chr9_16621363     AAsi    T    C        0      0        2 
   9   chr9_16621363     AKia    T    C        0      0        2 
   9   chr9_16621363     AOna    T    C        0      0        2 
   9   chr9_16621363     ASom    T    C        0      0        2 
   9   chr9_16621363     HCab    T    C        0      0        2 
   9   chr9_16621363     HPrz    T    C      0.5      1        2 
   9   chr9_16621363     ZBoe    T    C        0      0        2 
   9   chr9_16621363     ZGre    T    C        0      0        2 
   9   chr9_16621363     ZHar    T    C        0      0        2 
   9   chr9_16621363   Sample    T    C        0      0        2 
   9   chr9_16624890     AAsi    A    G        0      0        2 
   9   chr9_16624890     AKia    A    G        0      0        2 
   9   chr9_16624890     AOna    A    G        0      0        2 
   9   chr9_16624890     ASom    A    G        0      0        2 
   9   chr9_16624890     HCab    A    G        0      0        2 
   9   chr9_16624890     HPrz    A    G        0      0        2 
   9   chr9_16624890     ZBoe    A    G      0.5      1        2 
   9   chr9_16624890     ZGre    A    G        0      0        2 
   9   chr9_16624890     ZHar    A    G        0      0        2 
   9   chr9_16624890   Sample    A    G        0      0        2 
   9   chr9_16665948     AAsi    A    G        0      0        2 
   9   chr9_16665948     AKia    A    G        0      0        2 
   9   chr9_16665948     AOna    A    G        0      0        2 
   9   chr9_16665948     ASom    A    G        0      0        2 
   9   chr9_16665948     HCab    A    G        0      0        2 
   9   chr9_16665948     HPrz    A    G        0      0        2 
   9   chr9_16665948     ZBoe    A    G        0      0        2 
   9   chr9_16665948     ZGre    A    G        1      2        2 
   9   chr9_16665948     ZHar    A    G      0.5      1        2 
   9   chr9_16665948   Sample    A    G        0      0        2 
   9   chr9_16674857     AAsi    C    A        0      0        2 
   9   chr9_16674857     AKia    C    A        0      0        2 
   9   chr9_16674857     AOna    C    A        0      0        2 
   9   chr9_16674857     ASom    C    A        0      0        2 
   9   chr9_16674857     HCab    C    A        0      0        2 
   9   chr9_16674857     HPrz    C    A        0      0        2 
   9   chr9_16674857     ZBoe    C    A        0      0        2 
   9   chr9_16674857     ZGre    C    A        1      2        2 
   9   chr9_16674857     ZHar    C    A        0      0        2 
   9   chr9_16674857   Sample    C    A        0      0        2 
   9   chr9_16675424     AAsi    C    T        0      0        2 
   9   chr9_16675424     AKia    C    T        0      0        2 
   9   chr9_16675424     AOna    C    T      0.5      1        2 
   9   chr9_16675424     ASom    C    T        0      0        2 
   9   chr9_16675424     HCab    C    T        0      0        2 
   9   chr9_16675424     HPrz    C    T        0      0        2 
   9   chr9_16675424     ZBoe    C    T        0      0        2 
   9   chr9_16675424     ZGre    C    T        0      0        2 
   9   chr9_16675424     ZHar    C    T        0      0        2 
   9   chr9_16675424   Sample    C    T        0      0        2 
   9   chr9_16683219     AAsi    A    G        0      0        2 
   9   chr9_16683219     AKia    A    G        0      0        2 
   9   chr9_16683219     AOna    A    G        0      0        2 
   9   chr9_16683219     ASom    A    G        0      0        2 
   9   chr9_16683219     HCab    A    G      0.5      1        2 
   9   chr9_16683219     HPrz    A    G        1      2        2 
   9   chr9_16683219     ZBoe    A    G        0      0        2 
   9   chr9_16683219     ZGre    A    G        0      0        2 
   9   chr9_16683219     ZHar    A    G        0      0        2 
   9   chr9_16683219   Sample    A    G        0      0        2 
   9   chr9_16688388     AAsi    C    G        1      2        2 
   9   chr9_16688388     AKia    C    G        0      0        2 
   9   chr9_16688388     AOna    C    G        0      0        2 
   9   chr9_16688388     ASom    C    G        1      2        2 
   9   chr9_16688388     HCab    C    G        1      2        2 
   9   chr9_16688388     HPrz    C    G        1      2        2 
   9   chr9_16688388     ZBoe    C    G        0      0        2 
   9   chr9_16688388     ZGre    C    G        0      0        2 
   9   chr9_16688388     ZHar    C    G        0      0        2 
   9   chr9_16688388   Sample    C    G        1      2        2 
   9   chr9_16688521     AAsi    C    T        0      0        2 
   9   chr9_16688521     AKia    C    T        0      0        2 
   9   chr9_16688521     AOna    C    T        0      0        2 
   9   chr9_16688521     ASom    C    T        0      0        2 
   9   chr9_16688521     HCab    C    T        1      2        2 
   9   chr9_16688521     HPrz    C    T        1      2        2 
   9   chr9_16688521     ZBoe    C    T        0      0        2 
   9   chr9_16688521     ZGre    C    T        0      0        2 
   9   chr9_16688521     ZHar    C    T        0      0        2 
   9   chr9_16688521   Sample    C    T        0      0        2 
   9   chr9_16695713     AAsi    A    G        1      2        2 
   9   chr9_16695713     AKia    A    G        0      0        2 
   9   chr9_16695713     AOna    A    G        0      0        2 
   9   chr9_16695713     ASom    A    G        0      0        2 
   9   chr9_16695713     HCab    A    G      0.5      1        2 
   9   chr9_16695713     HPrz    A    G        1      2        2 
   9   chr9_16695713     ZBoe    A    G        0      0        2 
   9   chr9_16695713     ZGre    A    G        0      0        2 
   9   chr9_16695713     ZHar    A    G        0      0        2 
   9   chr9_16695713   Sample    A    G        1      2        2 
   9   chr9_16696442     AAsi    G    A        0      0        2 
   9   chr9_16696442     AKia    G    A        0      0        2 
   9   chr9_16696442     AOna    G    A      0.5      1        2 
   9   chr9_16696442     ASom    G    A        0      0        2 
   9   chr9_16696442     HCab    G    A        0      0        2 
   9   chr9_16696442     HPrz    G    A        0      0        2 
   9   chr9_16696442     ZBoe    G    A        0      0        2 
   9   chr9_16696442     ZGre    G    A        0      0        2 
   9   chr9_16696442     ZHar    G    A        0      0        2 
   9   chr9_16696442   Sample    G    A        0      0        2 
   9   chr9_16697058     AAsi    T    C        0      0        2 
   9   chr9_16697058     AKia    T    C        1      2        2 
   9   chr9_16697058     AOna    T    C        0      0        2 
   9   chr9_16697058     ASom    T    C        0      0        2 
   9   chr9_16697058     HCab    T    C        0      0        2 
   9   chr9_16697058     HPrz    T    C        0      0        2 
   9   chr9_16697058     ZBoe    T    C        0      0        2 
   9   chr9_16697058     ZGre    T    C        0      0        2 
   9   chr9_16697058     ZHar    T    C        0      0        2 
   9   chr9_16697058   Sample    T    C        0      0        2 
   9   chr9_16711560     AAsi    A    C        0      0        2 
   9   chr9_16711560     AKia    A    C        0      0        2 
   9   chr9_16711560     AOna    A    C        0      0        2 
   9   chr9_16711560     ASom    A    C        0      0        2 
   9   chr9_16711560     HCab    A    C      0.5      1        2 
   9   chr9_16711560     HPrz    A    C        0      0        2 
   9   chr9_16711560     ZBoe    A    C        0      0        2 
   9   chr9_16711560     ZGre    A    C        0      0        2 
   9   chr9_16711560     ZHar    A    C        0      0        2 
   9   chr9_16711560   Sample    A    C        0      0        2 
   9   chr9_16712798     AAsi    G    C        0      0        2 
   9   chr9_16712798     AKia    G    C        0      0        2 
   9   chr9_16712798     AOna    G    C        0      0        2 
   9   chr9_16712798     ASom    G    C      0.5      1        2 
   9   chr9_16712798     HCab    G    C        0      0        2 
   9   chr9_16712798     HPrz    G    C        0      0        2 
   9   chr9_16712798     ZBoe    G    C        0      0        2 
   9   chr9_16712798     ZGre    G    C        0      0        2 
   9   chr9_16712798     ZHar    G    C        0      0        2 
   9   chr9_16712798   Sample    G    C        0      0        2 
   9   chr9_16716125     AAsi    G    A        0      0        2 
   9   chr9_16716125     AKia    G    A        0      0        2 
   9   chr9_16716125     AOna    G    A        0      0        2 
   9   chr9_16716125     ASom    G    A        0      0        2 
   9   chr9_16716125     HCab    G    A        1      2        2 
   9   chr9_16716125     HPrz    G    A        1      2        2 
   9   chr9_16716125     ZBoe    G    A        0      0        2 
   9   chr9_16716125     ZGre    G    A        0      0        2 
   9   chr9_16716125     ZHar    G    A        0      0        2 
   9   chr9_16716125   Sample    G    A        0      0        2 
   9   chr9_16720300     AAsi    T    C        0      0        2 
   9   chr9_16720300     AKia    T    C        0      0        2 
   9   chr9_16720300     AOna    T    C        0      0        2 
   9   chr9_16720300     ASom    T    C        0      0        2 
   9   chr9_16720300     HCab    T    C      0.5      1        2 
   9   chr9_16720300     HPrz    T    C        0      0        2 
   9   chr9_16720300     ZBoe    T    C      0.5      1        2 
   9   chr9_16720300     ZGre    T    C        0      0        2 
   9   chr9_16720300     ZHar    T    C        0      0        2 
   9   chr9_16720300   Sample    T    C        0      0        2 
   9   chr9_16726696     AAsi    C    G        0      0        2 
   9   chr9_16726696     AKia    C    G        0      0        2 
   9   chr9_16726696     AOna    C    G        0      0        2 
   9   chr9_16726696     ASom    C    G        0      0        2 
   9   chr9_16726696     HCab    C    G        1      2        2 
   9   chr9_16726696     HPrz    C    G        1      2        2 
   9   chr9_16726696     ZBoe    C    G        0      0        2 
   9   chr9_16726696     ZGre    C    G        0      0        2 
   9   chr9_16726696     ZHar    C    G        0      0        2 
   9   chr9_16726696   Sample    C    G        0      0        2 
   9   chr9_16727040     AAsi    C    T        0      0        2 
   9   chr9_16727040     AKia    C    T        0      0        2 
   9   chr9_16727040     AOna    C    T      0.5      1        2 
   9   chr9_16727040     ASom    C    T        1      2        2 
   9   chr9_16727040     HCab    C    T        0      0        2 
   9   chr9_16727040     HPrz    C    T        0      0        2 
   9   chr9_16727040     ZBoe    C    T        0      0        2 
   9   chr9_16727040     ZGre    C    T        0      0        2 
   9   chr9_16727040     ZHar    C    T        0      0        2 
   9   chr9_16727040   Sample    C    T        0      0        2 
   9   chr9_16728561     AAsi    A    G        0      0        2 
   9   chr9_16728561     AKia    A    G        0      0        2 
   9   chr9_16728561     AOna    A    G        0      0        2 
   9   chr9_16728561     ASom    A    G        0      0        2 
   9   chr9_16728561     HCab    A    G        0      0        2 
   9   chr9_16728561     HPrz    A    G        0      0        2 
   9   chr9_16728561     ZBoe    A    G      0.5      1        2 
   9   chr9_16728561     ZGre    A    G        0      0        2 
   9   chr9_16728561     ZHar    A    G        0      0        2 
   9   chr9_16728561   Sample    A    G        0      0        2 
   9   chr9_16730507     AAsi    G    A        0      0        2 
   9   chr9_16730507     AKia    G    A        0      0        2 
   9   chr9_16730507     AOna    G    A      0.5      1        2 
   9   chr9_16730507     ASom    G    A        0      0        2 
   9   chr9_16730507     HCab    G    A        0      0        2 
   9   chr9_16730507     HPrz    G    A        0      0        2 
   9   chr9_16730507     ZBoe    G    A        0      0        2 
   9   chr9_16730507     ZGre    G    A        0      0        2 
   9   chr9_16730507     ZHar    G    A        0      0        2 
   9   chr9_16730507   Sample    G    A        0      0        2 
   9   chr9_16739440     AAsi    G    C        0      0        2 
   9   chr9_16739440     AKia    G    C        1      2        2 
   9   chr9_16739440     AOna    G    C        0      0        2 
   9   chr9_16739440     ASom    G    C        0      0        2 
   9   chr9_16739440     HCab    G    C        0      0        2 
   9   chr9_16739440     HPrz    G    C        0      0        2 
   9   chr9_16739440     ZBoe    G    C        0      0        2 
   9   chr9_16739440     ZGre    G    C        0      0        2 
   9   chr9_16739440     ZHar    G    C        0      0        2 
   9   chr9_16739440   Sample    G    C        0      0        2 
   9   chr9_16740704     AAsi    T    C        0      0        2 
   9   chr9_16740704     AKia    T    C        0      0        2 
   9   chr9_16740704     AOna    T    C        0      0        2 
   9   chr9_16740704     ASom    T    C        0      0        2 
   9   chr9_16740704     HCab    T    C        0      0        2 
   9   chr9_16740704     HPrz    T    C      0.5      1        2 
   9   chr9_16740704     ZBoe    T    C        0      0        2 
   9   chr9_16740704     ZGre    T    C        0      0        2 
   9   chr9_16740704     ZHar    T    C        0      0        2 
   9   chr9_16740704   Sample    T    C        0      0        2 
   9   chr9_16747293     AAsi    T    C        0      0        2 
   9   chr9_16747293     AKia    T    C        0      0        2 
   9   chr9_16747293     AOna    T    C        0      0        2 
   9   chr9_16747293     ASom    T    C        0      0        2 
   9   chr9_16747293     HCab    T    C        0      0        2 
   9   chr9_16747293     HPrz    T    C        0      0        2 
   9   chr9_16747293     ZBoe    T    C        0      0        2 
   9   chr9_16747293     ZGre    T    C        1      2        2 
   9   chr9_16747293     ZHar    T    C        0      0        2 
   9   chr9_16747293   Sample    T    C        0      0        2 
   9   chr9_16757500     AAsi    T    C        0      0        2 
   9   chr9_16757500     AKia    T    C        1      2        2 
   9   chr9_16757500     AOna    T    C      0.5      1        2 
   9   chr9_16757500     ASom    T    C        0      0        2 
   9   chr9_16757500     HCab    T    C        0      0        2 
   9   chr9_16757500     HPrz    T    C        0      0        2 
   9   chr9_16757500     ZBoe    T    C        0      0        2 
   9   chr9_16757500     ZGre    T    C        0      0        2 
   9   chr9_16757500     ZHar    T    C        0      0        2 
   9   chr9_16757500   Sample    T    C        0      0        2 
   9   chr9_16759868     AAsi    T    C        0      0        2 
   9   chr9_16759868     AKia    T    C        0      0        2 
   9   chr9_16759868     AOna    T    C        0      0        2 
   9   chr9_16759868     ASom    T    C        0      0        2 
   9   chr9_16759868     HCab    T    C        0      0        2 
   9   chr9_16759868     HPrz    T    C        0      0        2 
   9   chr9_16759868     ZBoe    T    C        1      2        2 
   9   chr9_16759868     ZGre    T    C        1      2        2 
   9   chr9_16759868     ZHar    T    C        1      2        2 
   9   chr9_16759868   Sample    T    C        0      0        2 
   9   chr9_16766863     AAsi    G    C        0      0        2 
   9   chr9_16766863     AKia    G    C        1      2        2 
   9   chr9_16766863     AOna    G    C        0      0        2 
   9   chr9_16766863     ASom    G    C        0      0        2 
   9   chr9_16766863     HCab    G    C        0      0        2 
   9   chr9_16766863     HPrz    G    C        0      0        2 
   9   chr9_16766863     ZBoe    G    C        1      2        2 
   9   chr9_16766863     ZGre    G    C        1      2        2 
   9   chr9_16766863     ZHar    G    C        1      2        2 
   9   chr9_16766863   Sample    G    C        0      0        2 
   9   chr9_16770992     AAsi    T    G        0      0        2 
   9   chr9_16770992     AKia    T    G        1      2        2 
   9   chr9_16770992     AOna    T    G        0      0        2 
   9   chr9_16770992     ASom    T    G        0      0        2 
   9   chr9_16770992     HCab    T    G        0      0        2 
   9   chr9_16770992     HPrz    T    G        0      0        2 
   9   chr9_16770992     ZBoe    T    G        0      0        2 
   9   chr9_16770992     ZGre    T    G        0      0        2 
   9   chr9_16770992     ZHar    T    G        0      0        2 
   9   chr9_16770992   Sample    T    G        0      0        2 
   9   chr9_16772530     AAsi    T    C        0      0        2 
   9   chr9_16772530     AKia    T    C        0      0        2 
   9   chr9_16772530     AOna    T    C        1      2        2 
   9   chr9_16772530     ASom    T    C        0      0        2 
   9   chr9_16772530     HCab    T    C        0      0        2 
   9   chr9_16772530     HPrz    T    C        0      0        2 
   9   chr9_16772530     ZBoe    T    C        0      0        2 
   9   chr9_16772530     ZGre    T    C        0      0        2 
   9   chr9_16772530     ZHar    T    C        0      0        2 
   9   chr9_16772530   Sample    T    C        0      0        2 
   9   chr9_16776246     AAsi    C    T        0      0        2 
   9   chr9_16776246     AKia    C    T        1      2        2 
   9   chr9_16776246     AOna    C    T        0      0        2 
   9   chr9_16776246     ASom    C    T        0      0        2 
   9   chr9_16776246     HCab    C    T        0      0        2 
   9   chr9_16776246     HPrz    C    T        0      0        2 
   9   chr9_16776246     ZBoe    C    T        0      0        2 
   9   chr9_16776246     ZGre    C    T        0      0        2 
   9   chr9_16776246     ZHar    C    T        0      0        2 
   9   chr9_16776246   Sample    C    T        0      0        2 
   9   chr9_16778578     AAsi    G    A        0      0        2 
   9   chr9_16778578     AKia    G    A        0      0        2 
   9   chr9_16778578     AOna    G    A        0      0        2 
   9   chr9_16778578     ASom    G    A      0.5      1        2 
   9   chr9_16778578     HCab    G    A        0      0        2 
   9   chr9_16778578     HPrz    G    A        0      0        2 
   9   chr9_16778578     ZBoe    G    A        0      0        2 
   9   chr9_16778578     ZGre    G    A        0      0        2 
   9   chr9_16778578     ZHar    G    A        0      0        2 
   9   chr9_16778578   Sample    G    A        0      0        2 
   9   chr9_16785923     AAsi    G    C        0      0        2 
   9   chr9_16785923     AKia    G    C        0      0        2 
   9   chr9_16785923     AOna    G    C        0      0        2 
   9   chr9_16785923     ASom    G    C        0      0        2 
   9   chr9_16785923     HCab    G    C        1      2        2 
   9   chr9_16785923     HPrz    G    C        1      2        2 
   9   chr9_16785923     ZBoe    G    C        0      0        2 
   9   chr9_16785923     ZGre    G    C        0      0        2 
   9   chr9_16785923     ZHar    G    C        0      0        2 
   9   chr9_16785923   Sample    G    C        0      0        2 
   9   chr9_16793893     AAsi    C    T        0      0        2 
   9   chr9_16793893     AKia    C    T        0      0        2 
   9   chr9_16793893     AOna    C    T        0      0        2 
   9   chr9_16793893     ASom    C    T        0      0        2 
   9   chr9_16793893     HCab    C    T        0      0        2 
   9   chr9_16793893     HPrz    C    T        0      0        2 
   9   chr9_16793893     ZBoe    C    T        1      2        2 
   9   chr9_16793893     ZGre    C    T        0      0        2 
   9   chr9_16793893     ZHar    C    T        0      0        2 
   9   chr9_16793893   Sample    C    T        0      0        2 
   9   chr9_16810367     AAsi    C    G        0      0        2 
   9   chr9_16810367     AKia    C    G        1      2        2 
   9   chr9_16810367     AOna    C    G        0      0        2 
   9   chr9_16810367     ASom    C    G        0      0        2 
   9   chr9_16810367     HCab    C    G        0      0        2 
   9   chr9_16810367     HPrz    C    G        0      0        2 
   9   chr9_16810367     ZBoe    C    G        0      0        2 
   9   chr9_16810367     ZGre    C    G        0      0        2 
   9   chr9_16810367     ZHar    C    G        0      0        2 
   9   chr9_16810367   Sample    C    G        0      0        2 
   9   chr9_16810995     AAsi    C    T        0      0        2 
   9   chr9_16810995     AKia    C    T        0      0        2 
   9   chr9_16810995     AOna    C    T        0      0        2 
   9   chr9_16810995     ASom    C    T        0      0        2 
   9   chr9_16810995     HCab    C    T        0      0        2 
   9   chr9_16810995     HPrz    C    T        0      0        2 
   9   chr9_16810995     ZBoe    C    T        0      0        2 
   9   chr9_16810995     ZGre    C    T      0.5      1        2 
   9   chr9_16810995     ZHar    C    T        0      0        2 
   9   chr9_16810995   Sample    C    T        0      0        2 
   9   chr9_16823318     AAsi    G    A        0      0        2 
   9   chr9_16823318     AKia    G    A        0      0        2 
   9   chr9_16823318     AOna    G    A        0      0        2 
   9   chr9_16823318     ASom    G    A        0      0        2 
   9   chr9_16823318     HCab    G    A        1      2        2 
   9   chr9_16823318     HPrz    G    A        1      2        2 
   9   chr9_16823318     ZBoe    G    A        0      0        2 
   9   chr9_16823318     ZGre    G    A        0      0        2 
   9   chr9_16823318     ZHar    G    A        0      0        2 
   9   chr9_16823318   Sample    G    A        0      0        2 
   9   chr9_16824635     AAsi    C    T        0      0        2 
   9   chr9_16824635     AKia    C    T        0      0        2 
   9   chr9_16824635     AOna    C    T        0      0        2 
   9   chr9_16824635     ASom    C    T        0      0        2 
   9   chr9_16824635     HCab    C    T        0      0        2 
   9   chr9_16824635     HPrz    C    T        0      0        2 
   9   chr9_16824635     ZBoe    C    T        0      0        2 
   9   chr9_16824635     ZGre    C    T        0      0        2 
   9   chr9_16824635     ZHar    C    T        1      2        2 
   9   chr9_16824635   Sample    C    T        0      0        2 
   9   chr9_16826711     AAsi    T    G        0      0        2 
   9   chr9_16826711     AKia    T    G        0      0        2 
   9   chr9_16826711     AOna    T    G        0      0        2 
   9   chr9_16826711     ASom    T    G        0      0        2 
   9   chr9_16826711     HCab    T    G        0      0        2 
   9   chr9_16826711     HPrz    T    G        0      0        2 
   9   chr9_16826711     ZBoe    T    G        0      0        2 
   9   chr9_16826711     ZGre    T    G        0      0        2 
   9   chr9_16826711     ZHar    T    G        1      2        2 
   9   chr9_16826711   Sample    T    G        0      0        2 
   9   chr9_16827959     AAsi    A    G        1      2        2 
   9   chr9_16827959     AKia    A    G        0      0        2 
   9   chr9_16827959     AOna    A    G        0      0        2 
   9   chr9_16827959     ASom    A    G        1      2        2 
   9   chr9_16827959     HCab    A    G        0      0        2 
   9   chr9_16827959     HPrz    A    G        0      0        2 
   9   chr9_16827959     ZBoe    A    G        0      0        2 
   9   chr9_16827959     ZGre    A    G        0      0        2 
   9   chr9_16827959     ZHar    A    G        0      0        2 
   9   chr9_16827959   Sample    A    G        1      2        2 
   9   chr9_16829393     AAsi    A    G        0      0        2 
   9   chr9_16829393     AKia    A    G        0      0        2 
   9   chr9_16829393     AOna    A    G        0      0        2 
   9   chr9_16829393     ASom    A    G        0      0        2 
   9   chr9_16829393     HCab    A    G        1      2        2 
   9   chr9_16829393     HPrz    A    G        1      2        2 
   9   chr9_16829393     ZBoe    A    G        0      0        2 
   9   chr9_16829393     ZGre    A    G        0      0        2 
   9   chr9_16829393     ZHar    A    G        0      0        2 
   9   chr9_16829393   Sample    A    G        0      0        2 
   9   chr9_16837696     AAsi    C    T        0      0        2 
   9   chr9_16837696     AKia    C    T        0      0        2 
   9   chr9_16837696     AOna    C    T        0      0        2 
   9   chr9_16837696     ASom    C    T        0      0        2 
   9   chr9_16837696     HCab    C    T        0      0        2 
   9   chr9_16837696     HPrz    C    T        0      0        2 
   9   chr9_16837696     ZBoe    C    T        0      0        2 
   9   chr9_16837696     ZGre    C    T        1      2        2 
   9   chr9_16837696     ZHar    C    T        0      0        2 
   9   chr9_16837696   Sample    C    T        0      0        2 
   9   chr9_16838372     AAsi    A    G        0      0        2 
   9   chr9_16838372     AKia    A    G        0      0        2 
   9   chr9_16838372     AOna    A    G        0      0        2 
   9   chr9_16838372     ASom    A    G        0      0        2 
   9   chr9_16838372     HCab    A    G        1      2        2 
   9   chr9_16838372     HPrz    A    G        1      2        2 
   9   chr9_16838372     ZBoe    A    G        0      0        2 
   9   chr9_16838372     ZGre    A    G        0      0        2 
   9   chr9_16838372     ZHar    A    G        0      0        2 
   9   chr9_16838372   Sample    A    G        0      0        2 
   9   chr9_16841920     AAsi    T    C        0      0        2 
   9   chr9_16841920     AKia    T    C        0      0        2 
   9   chr9_16841920     AOna    T    C        0      0        2 
   9   chr9_16841920     ASom    T    C        0      0        2 
   9   chr9_16841920     HCab    T    C        0      0        2 
   9   chr9_16841920     HPrz    T    C        0      0        2 
   9   chr9_16841920     ZBoe    T    C        0      0        2 
   9   chr9_16841920     ZGre    T    C        1      2        2 
   9   chr9_16841920     ZHar    T    C        0      0        2 
   9   chr9_16841920   Sample    T    C        0      0        2 
   9   chr9_16846922     AAsi    T    G        0      0        2 
   9   chr9_16846922     AKia    T    G        0      0        2 
   9   chr9_16846922     AOna    T    G        0      0        2 
   9   chr9_16846922     ASom    T    G        0      0        2 
   9   chr9_16846922     HCab    T    G        0      0        2 
   9   chr9_16846922     HPrz    T    G        0      0        2 
   9   chr9_16846922     ZBoe    T    G      0.5      1        2 
   9   chr9_16846922     ZGre    T    G        1      2        2 
   9   chr9_16846922     ZHar    T    G        0      0        2 
   9   chr9_16846922   Sample    T    G        0      0        2 
   9   chr9_16847625     AAsi    C    G        0      0        2 
   9   chr9_16847625     AKia    C    G        0      0        2 
   9   chr9_16847625     AOna    C    G      0.5      1        2 
   9   chr9_16847625     ASom    C    G        0      0        2 
   9   chr9_16847625     HCab    C    G        0      0        2 
   9   chr9_16847625     HPrz    C    G        0      0        2 
   9   chr9_16847625     ZBoe    C    G        0      0        2 
   9   chr9_16847625     ZGre    C    G        0      0        2 
   9   chr9_16847625     ZHar    C    G        0      0        2 
   9   chr9_16847625   Sample    C    G        0      0        2 
   9   chr9_16851532     AAsi    C    G        0      0        2 
   9   chr9_16851532     AKia    C    G        0      0        2 
   9   chr9_16851532     AOna    C    G        0      0        2 
   9   chr9_16851532     ASom    C    G        0      0        2 
   9   chr9_16851532     HCab    C    G        1      2        2 
   9   chr9_16851532     HPrz    C    G        1      2        2 
   9   chr9_16851532     ZBoe    C    G        0      0        2 
   9   chr9_16851532     ZGre    C    G        0      0        2 
   9   chr9_16851532     ZHar    C    G        0      0        2 
   9   chr9_16851532   Sample    C    G        0      0        2 
   9   chr9_16851594     AAsi    A    G      0.5      1        2 
   9   chr9_16851594     AKia    A    G        0      0        2 
   9   chr9_16851594     AOna    A    G        0      0        2 
   9   chr9_16851594     ASom    A    G        0      0        2 
   9   chr9_16851594     HCab    A    G        0      0        2 
   9   chr9_16851594     HPrz    A    G        0      0        2 
   9   chr9_16851594     ZBoe    A    G        0      0        2 
   9   chr9_16851594     ZGre    A    G        0      0        2 
   9   chr9_16851594     ZHar    A    G        0      0        2 
   9   chr9_16851594   Sample    A    G        0      0        2 
   9   chr9_16861406     AAsi    T    A        0      0        2 
   9   chr9_16861406     AKia    T    A        0      0        2 
   9   chr9_16861406     AOna    T    A        0      0        2 
   9   chr9_16861406     ASom    T    A        0      0        2 
   9   chr9_16861406     HCab    T    A        1      2        2 
   9   chr9_16861406     HPrz    T    A        1      2        2 
   9   chr9_16861406     ZBoe    T    A        0      0        2 
   9   chr9_16861406     ZGre    T    A        0      0        2 
   9   chr9_16861406     ZHar    T    A        0      0        2 
   9   chr9_16861406   Sample    T    A        0      0        2 
   9   chr9_16876899     AAsi    T    G        0      0        2 
   9   chr9_16876899     AKia    T    G        0      0        2 
   9   chr9_16876899     AOna    T    G        0      0        2 
   9   chr9_16876899     ASom    T    G        0      0        2 
   9   chr9_16876899     HCab    T    G        0      0        2 
   9   chr9_16876899     HPrz    T    G        0      0        2 
   9   chr9_16876899     ZBoe    T    G        1      2        2 
   9   chr9_16876899     ZGre    T    G      0.5      1        2 
   9   chr9_16876899     ZHar    T    G        0      0        2 
   9   chr9_16876899   Sample    T    G        0      0        2 
   9   chr9_16878629     AAsi    T    C        0      0        2 
   9   chr9_16878629     AKia    T    C        0      0        2 
   9   chr9_16878629     AOna    T    C        0      0        2 
   9   chr9_16878629     ASom    T    C        0      0        2 
   9   chr9_16878629     HCab    T    C        0      0        2 
   9   chr9_16878629     HPrz    T    C        0      0        2 
   9   chr9_16878629     ZBoe    T    C      0.5      1        2 
   9   chr9_16878629     ZGre    T    C        0      0        2 
   9   chr9_16878629     ZHar    T    C        0      0        2 
   9   chr9_16878629   Sample    T    C        0      0        2 
   9   chr9_16878915     AAsi    A    C        0      0        2 
   9   chr9_16878915     AKia    A    C        0      0        2 
   9   chr9_16878915     AOna    A    C        0      0        2 
   9   chr9_16878915     ASom    A    C        0      0        2 
   9   chr9_16878915     HCab    A    C        0      0        2 
   9   chr9_16878915     HPrz    A    C        0      0        2 
   9   chr9_16878915     ZBoe    A    C        0      0        2 
   9   chr9_16878915     ZGre    A    C        0      0        2 
   9   chr9_16878915     ZHar    A    C        1      2        2 
   9   chr9_16878915   Sample    A    C        0      0        2 
   9   chr9_16902457     AAsi    T    C        0      0        2 
   9   chr9_16902457     AKia    T    C        0      0        2 
   9   chr9_16902457     AOna    T    C        0      0        2 
   9   chr9_16902457     ASom    T    C        0      0        2 
   9   chr9_16902457     HCab    T    C        1      2        2 
   9   chr9_16902457     HPrz    T    C        1      2        2 
   9   chr9_16902457     ZBoe    T    C        0      0        2 
   9   chr9_16902457     ZGre    T    C        0      0        2 
   9   chr9_16902457     ZHar    T    C        0      0        2 
   9   chr9_16902457   Sample    T    C        0      0        2 
   9   chr9_16903469     AAsi    A    T        0      0        2 
   9   chr9_16903469     AKia    A    T        0      0        2 
   9   chr9_16903469     AOna    A    T        0      0        2 
   9   chr9_16903469     ASom    A    T        0      0        2 
   9   chr9_16903469     HCab    A    T      0.5      1        2 
   9   chr9_16903469     HPrz    A    T        0      0        2 
   9   chr9_16903469     ZBoe    A    T        0      0        2 
   9   chr9_16903469     ZGre    A    T        0      0        2 
   9   chr9_16903469     ZHar    A    T        0      0        2 
   9   chr9_16903469   Sample    A    T        0      0        2 
   9   chr9_16913349     AAsi    A    G        0      0        2 
   9   chr9_16913349     AKia    A    G        0      0        2 
   9   chr9_16913349     AOna    A    G        0      0        2 
   9   chr9_16913349     ASom    A    G        0      0        2 
   9   chr9_16913349     HCab    A    G        0      0        2 
   9   chr9_16913349     HPrz    A    G        0      0        2 
   9   chr9_16913349     ZBoe    A    G      0.5      1        2 
   9   chr9_16913349     ZGre    A    G        0      0        2 
   9   chr9_16913349     ZHar    A    G        0      0        2 
   9   chr9_16913349   Sample    A    G        0      0        2 
   9   chr9_16922820     AAsi    A    G        0      0        2 
   9   chr9_16922820     AKia    A    G        0      0        2 
   9   chr9_16922820     AOna    A    G        0      0        2 
   9   chr9_16922820     ASom    A    G        0      0        2 
   9   chr9_16922820     HCab    A    G        0      0        2 
   9   chr9_16922820     HPrz    A    G        0      0        2 
   9   chr9_16922820     ZBoe    A    G        0      0        2 
   9   chr9_16922820     ZGre    A    G      0.5      1        2 
   9   chr9_16922820     ZHar    A    G        0      0        2 
   9   chr9_16922820   Sample    A    G        0      0        2 
   9   chr9_16926141     AAsi    C    T        0      0        2 
   9   chr9_16926141     AKia    C    T        1      2        2 
   9   chr9_16926141     AOna    C    T        0      0        2 
   9   chr9_16926141     ASom    C    T        0      0        2 
   9   chr9_16926141     HCab    C    T        0      0        2 
   9   chr9_16926141     HPrz    C    T        0      0        2 
   9   chr9_16926141     ZBoe    C    T        0      0        2 
   9   chr9_16926141     ZGre    C    T        0      0        2 
   9   chr9_16926141     ZHar    C    T        0      0        2 
   9   chr9_16926141   Sample    C    T        0      0        2 
   9   chr9_16928681     AAsi    G    A        1      2        2 
   9   chr9_16928681     AKia    G    A        0      0        2 
   9   chr9_16928681     AOna    G    A        0      0        2 
   9   chr9_16928681     ASom    G    A        1      2        2 
   9   chr9_16928681     HCab    G    A        0      0        2 
   9   chr9_16928681     HPrz    G    A        0      0        2 
   9   chr9_16928681     ZBoe    G    A        0      0        2 
   9   chr9_16928681     ZGre    G    A        0      0        2 
   9   chr9_16928681     ZHar    G    A        0      0        2 
   9   chr9_16928681   Sample    G    A        1      2        2 
   9   chr9_16928727     AAsi    T    C        0      0        2 
   9   chr9_16928727     AKia    T    C        0      0        2 
   9   chr9_16928727     AOna    T    C        0      0        2 
   9   chr9_16928727     ASom    T    C        0      0        2 
   9   chr9_16928727     HCab    T    C        0      0        2 
   9   chr9_16928727     HPrz    T    C        0      0        2 
   9   chr9_16928727     ZBoe    T    C        0      0        2 
   9   chr9_16928727     ZGre    T    C        0      0        2 
   9   chr9_16928727     ZHar    T    C        1      2        2 
   9   chr9_16928727   Sample    T    C        0      0        2 
   9   chr9_16930115     AAsi    A    C      0.5      1        2 
   9   chr9_16930115     AKia    A    C        0      0        2 
   9   chr9_16930115     AOna    A    C        0      0        2 
   9   chr9_16930115     ASom    A    C        0      0        2 
   9   chr9_16930115     HCab    A    C        0      0        2 
   9   chr9_16930115     HPrz    A    C        0      0        2 
   9   chr9_16930115     ZBoe    A    C        0      0        2 
   9   chr9_16930115     ZGre    A    C        0      0        2 
   9   chr9_16930115     ZHar    A    C        0      0        2 
   9   chr9_16930115   Sample    A    C        0      0        2 
   9   chr9_16935155     AAsi    C    T        0      0        2 
   9   chr9_16935155     AKia    C    T        0      0        2 
   9   chr9_16935155     AOna    C    T        0      0        2 
   9   chr9_16935155     ASom    C    T        0      0        2 
   9   chr9_16935155     HCab    C    T        0      0        2 
   9   chr9_16935155     HPrz    C    T        0      0        2 
   9   chr9_16935155     ZBoe    C    T        1      2        2 
   9   chr9_16935155     ZGre    C    T      0.5      1        2 
   9   chr9_16935155     ZHar    C    T        1      2        2 
   9   chr9_16935155   Sample    C    T        0      0        2 
   9   chr9_16935640     AAsi    C    T        0      0        2 
   9   chr9_16935640     AKia    C    T        0      0        2 
   9   chr9_16935640     AOna    C    T        0      0        2 
   9   chr9_16935640     ASom    C    T        0      0        2 
   9   chr9_16935640     HCab    C    T        1      2        2 
   9   chr9_16935640     HPrz    C    T        1      2        2 
   9   chr9_16935640     ZBoe    C    T        0      0        2 
   9   chr9_16935640     ZGre    C    T        0      0        2 
   9   chr9_16935640     ZHar    C    T        0      0        2 
   9   chr9_16935640   Sample    C    T        0      0        2 
   9   chr9_16939748     AAsi    T    C      0.5      1        2 
   9   chr9_16939748     AKia    T    C        0      0        2 
   9   chr9_16939748     AOna    T    C        0      0        2 
   9   chr9_16939748     ASom    T    C        0      0        2 
   9   chr9_16939748     HCab    T    C        0      0        2 
   9   chr9_16939748     HPrz    T    C        0      0        2 
   9   chr9_16939748     ZBoe    T    C        0      0        2 
   9   chr9_16939748     ZGre    T    C        0      0        2 
   9   chr9_16939748     ZHar    T    C        0      0        2 
   9   chr9_16939748   Sample    T    C        0      0        2 
   9   chr9_16941884     AAsi    A    T        0      0        2 
   9   chr9_16941884     AKia    A    T        0      0        2 
   9   chr9_16941884     AOna    A    T        0      0        2 
   9   chr9_16941884     ASom    A    T        0      0        2 
   9   chr9_16941884     HCab    A    T        0      0        2 
   9   chr9_16941884     HPrz    A    T        0      0        2 
   9   chr9_16941884     ZBoe    A    T        0      0        2 
   9   chr9_16941884     ZGre    A    T        0      0        2 
   9   chr9_16941884     ZHar    A    T        1      2        2 
   9   chr9_16941884   Sample    A    T        0      0        2 
   9   chr9_16945310     AAsi    C    T        0      0        2 
   9   chr9_16945310     AKia    C    T        0      0        2 
   9   chr9_16945310     AOna    C    T        0      0        2 
   9   chr9_16945310     ASom    C    T        0      0        2 
   9   chr9_16945310     HCab    C    T        1      2        2 
   9   chr9_16945310     HPrz    C    T        1      2        2 
   9   chr9_16945310     ZBoe    C    T        0      0        2 
   9   chr9_16945310     ZGre    C    T        0      0        2 
   9   chr9_16945310     ZHar    C    T        0      0        2 
   9   chr9_16945310   Sample    C    T        0      0        2 
   9   chr9_16950413     AAsi    C    A        0      0        2 
   9   chr9_16950413     AKia    C    A        0      0        2 
   9   chr9_16950413     AOna    C    A        0      0        2 
   9   chr9_16950413     ASom    C    A        0      0        2 
   9   chr9_16950413     HCab    C    A        1      2        2 
   9   chr9_16950413     HPrz    C    A        1      2        2 
   9   chr9_16950413     ZBoe    C    A        0      0        2 
   9   chr9_16950413     ZGre    C    A        0      0        2 
   9   chr9_16950413     ZHar    C    A        0      0        2 
   9   chr9_16950413   Sample    C    A        0      0        2 
   9   chr9_16956834     AAsi    C    T        0      0        2 
   9   chr9_16956834     AKia    C    T        0      0        2 
   9   chr9_16956834     AOna    C    T        0      0        2 
   9   chr9_16956834     ASom    C    T      0.5      1        2 
   9   chr9_16956834     HCab    C    T        0      0        2 
   9   chr9_16956834     HPrz    C    T        0      0        2 
   9   chr9_16956834     ZBoe    C    T        0      0        2 
   9   chr9_16956834     ZGre    C    T        0      0        2 
   9   chr9_16956834     ZHar    C    T        0      0        2 
   9   chr9_16956834   Sample    C    T        0      0        2 
   9   chr9_16957782     AAsi    C    T        0      0        2 
   9   chr9_16957782     AKia    C    T        0      0        2 
   9   chr9_16957782     AOna    C    T        0      0        2 
   9   chr9_16957782     ASom    C    T        0      0        2 
   9   chr9_16957782     HCab    C    T        0      0        2 
   9   chr9_16957782     HPrz    C    T        0      0        2 
   9   chr9_16957782     ZBoe    C    T        1      2        2 
   9   chr9_16957782     ZGre    C    T        1      2        2 
   9   chr9_16957782     ZHar    C    T        1      2        2 
   9   chr9_16957782   Sample    C    T        0      0        2 
   9   chr9_16959484     AAsi    A    G        0      0        2 
   9   chr9_16959484     AKia    A    G        0      0        2 
   9   chr9_16959484     AOna    A    G      0.5      1        2 
   9   chr9_16959484     ASom    A    G        0      0        2 
   9   chr9_16959484     HCab    A    G        0      0        2 
   9   chr9_16959484     HPrz    A    G        0      0        2 
   9   chr9_16959484     ZBoe    A    G        0      0        2 
   9   chr9_16959484     ZGre    A    G        0      0        2 
   9   chr9_16959484     ZHar    A    G        0      0        2 
   9   chr9_16959484   Sample    A    G        0      0        2 
   9   chr9_16960704     AAsi    T    C        0      0        2 
   9   chr9_16960704     AKia    T    C        1      2        2 
   9   chr9_16960704     AOna    T    C      0.5      1        2 
   9   chr9_16960704     ASom    T    C        0      0        2 
   9   chr9_16960704     HCab    T    C        0      0        2 
   9   chr9_16960704     HPrz    T    C        0      0        2 
   9   chr9_16960704     ZBoe    T    C        0      0        2 
   9   chr9_16960704     ZGre    T    C        0      0        2 
   9   chr9_16960704     ZHar    T    C        0      0        2 
   9   chr9_16960704   Sample    T    C        0      0        2 
   9   chr9_16961924     AAsi    C    T        0      0        2 
   9   chr9_16961924     AKia    C    T        1      2        2 
   9   chr9_16961924     AOna    C    T      0.5      1        2 
   9   chr9_16961924     ASom    C    T        0      0        2 
   9   chr9_16961924     HCab    C    T        0      0        2 
   9   chr9_16961924     HPrz    C    T        0      0        2 
   9   chr9_16961924     ZBoe    C    T        0      0        2 
   9   chr9_16961924     ZGre    C    T        0      0        2 
   9   chr9_16961924     ZHar    C    T        0      0        2 
   9   chr9_16961924   Sample    C    T        0      0        2 
   9   chr9_16963642     AAsi    A    G        0      0        2 
   9   chr9_16963642     AKia    A    G        0      0        2 
   9   chr9_16963642     AOna    A    G        0      0        2 
   9   chr9_16963642     ASom    A    G        0      0        2 
   9   chr9_16963642     HCab    A    G        1      2        2 
   9   chr9_16963642     HPrz    A    G        1      2        2 
   9   chr9_16963642     ZBoe    A    G        0      0        2 
   9   chr9_16963642     ZGre    A    G        0      0        2 
   9   chr9_16963642     ZHar    A    G        0      0        2 
   9   chr9_16963642   Sample    A    G        0      0        2 
   9   chr9_16978703     AAsi    T    C        0      0        2 
   9   chr9_16978703     AKia    T    C        0      0        2 
   9   chr9_16978703     AOna    T    C        0      0        2 
   9   chr9_16978703     ASom    T    C        0      0        2 
   9   chr9_16978703     HCab    T    C        1      2        2 
   9   chr9_16978703     HPrz    T    C        1      2        2 
   9   chr9_16978703     ZBoe    T    C        0      0        2 
   9   chr9_16978703     ZGre    T    C        0      0        2 
   9   chr9_16978703     ZHar    T    C        0      0        2 
   9   chr9_16978703   Sample    T    C        0      0        2 
   9   chr9_16979308     AAsi    C    T        0      0        2 
   9   chr9_16979308     AKia    C    T        0      0        2 
   9   chr9_16979308     AOna    C    T        0      0        2 
   9   chr9_16979308     ASom    C    T        0      0        2 
   9   chr9_16979308     HCab    C    T      0.5      1        2 
   9   chr9_16979308     HPrz    C    T        1      2        2 
   9   chr9_16979308     ZBoe    C    T        0      0        2 
   9   chr9_16979308     ZGre    C    T        0      0        2 
   9   chr9_16979308     ZHar    C    T        0      0        2 
   9   chr9_16979308   Sample    C    T        0      0        2 
   9   chr9_16979758     AAsi    C    T        0      0        2 
   9   chr9_16979758     AKia    C    T        0      0        2 
   9   chr9_16979758     AOna    C    T        0      0        2 
   9   chr9_16979758     ASom    C    T        0      0        2 
   9   chr9_16979758     HCab    C    T      0.5      1        2 
   9   chr9_16979758     HPrz    C    T        0      0        2 
   9   chr9_16979758     ZBoe    C    T        0      0        2 
   9   chr9_16979758     ZGre    C    T        0      0        2 
   9   chr9_16979758     ZHar    C    T        0      0        2 
   9   chr9_16979758   Sample    C    T        0      0        2 
   9   chr9_16986460     AAsi    A    T        0      0        2 
   9   chr9_16986460     AKia    A    T        0      0        2 
   9   chr9_16986460     AOna    A    T        0      0        2 
   9   chr9_16986460     ASom    A    T        0      0        2 
   9   chr9_16986460     HCab    A    T        0      0        2 
   9   chr9_16986460     HPrz    A    T        0      0        2 
   9   chr9_16986460     ZBoe    A    T      0.5      1        2 
   9   chr9_16986460     ZGre    A    T        0      0        2 
   9   chr9_16986460     ZHar    A    T        0      0        2 
   9   chr9_16986460   Sample    A    T        0      0        2 
   9   chr9_16999702     AAsi    C    T        0      0        2 
   9   chr9_16999702     AKia    C    T      0.5      1        2 
   9   chr9_16999702     AOna    C    T        0      0        2 
   9   chr9_16999702     ASom    C    T        0      0        2 
   9   chr9_16999702     HCab    C    T        0      0        2 
   9   chr9_16999702     HPrz    C    T        0      0        2 
   9   chr9_16999702     ZBoe    C    T        0      0        2 
   9   chr9_16999702     ZGre    C    T        0      0        2 
   9   chr9_16999702     ZHar    C    T        0      0        2 
   9   chr9_16999702   Sample    C    T        0      0        2 
   9   chr9_16999798     AAsi    G    A        0      0        2 
   9   chr9_16999798     AKia    G    A        0      0        2 
   9   chr9_16999798     AOna    G    A      0.5      1        2 
   9   chr9_16999798     ASom    G    A        0      0        2 
   9   chr9_16999798     HCab    G    A        0      0        2 
   9   chr9_16999798     HPrz    G    A        0      0        2 
   9   chr9_16999798     ZBoe    G    A        0      0        2 
   9   chr9_16999798     ZGre    G    A        0      0        2 
   9   chr9_16999798     ZHar    G    A        0      0        2 
   9   chr9_16999798   Sample    G    A        0      0        2 
   9   chr9_17001983     AAsi    A    T        0      0        2 
   9   chr9_17001983     AKia    A    T        0      0        2 
   9   chr9_17001983     AOna    A    T        0      0        2 
   9   chr9_17001983     ASom    A    T        0      0        2 
   9   chr9_17001983     HCab    A    T        0      0        2 
   9   chr9_17001983     HPrz    A    T      0.5      1        2 
   9   chr9_17001983     ZBoe    A    T        0      0        2 
   9   chr9_17001983     ZGre    A    T        0      0        2 
   9   chr9_17001983     ZHar    A    T        0      0        2 
   9   chr9_17001983   Sample    A    T        0      0        2 
   9   chr9_17017132     AAsi    T    C        0      0        2 
   9   chr9_17017132     AKia    T    C        0      0        2 
   9   chr9_17017132     AOna    T    C        0      0        2 
   9   chr9_17017132     ASom    T    C        0      0        2 
   9   chr9_17017132     HCab    T    C        1      2        2 
   9   chr9_17017132     HPrz    T    C        1      2        2 
   9   chr9_17017132     ZBoe    T    C        0      0        2 
   9   chr9_17017132     ZGre    T    C        0      0        2 
   9   chr9_17017132     ZHar    T    C        0      0        2 
   9   chr9_17017132   Sample    T    C        0      0        2 
   9   chr9_17025324     AAsi    T    G        0      0        2 
   9   chr9_17025324     AKia    T    G        0      0        2 
   9   chr9_17025324     AOna    T    G      0.5      1        2 
   9   chr9_17025324     ASom    T    G        0      0        2 
   9   chr9_17025324     HCab    T    G        0      0        2 
   9   chr9_17025324     HPrz    T    G        0      0        2 
   9   chr9_17025324     ZBoe    T    G        0      0        2 
   9   chr9_17025324     ZGre    T    G        0      0        2 
   9   chr9_17025324     ZHar    T    G        0      0        2 
   9   chr9_17025324   Sample    T    G        0      0        2 
   9   chr9_17025635     AAsi    T    C      0.5      1        2 
   9   chr9_17025635     AKia    T    C        0      0        2 
   9   chr9_17025635     AOna    T    C        0      0        2 
   9   chr9_17025635     ASom    T    C        1      2        2 
   9   chr9_17025635     HCab    T    C        0      0        2 
   9   chr9_17025635     HPrz    T    C        0      0        2 
   9   chr9_17025635     ZBoe    T    C        0      0        2 
   9   chr9_17025635     ZGre    T    C        0      0        2 
   9   chr9_17025635     ZHar    T    C        0      0        2 
   9   chr9_17025635   Sample    T    C        1      2        2 
   9   chr9_17032785     AAsi    C    T        0      0        2 
   9   chr9_17032785     AKia    C    T        0      0        2 
   9   chr9_17032785     AOna    C    T        0      0        2 
   9   chr9_17032785     ASom    C    T        0      0        2 
   9   chr9_17032785     HCab    C    T        0      0        2 
   9   chr9_17032785     HPrz    C    T        0      0        2 
   9   chr9_17032785     ZBoe    C    T      0.5      1        2 
   9   chr9_17032785     ZGre    C    T        0      0        2 
   9   chr9_17032785     ZHar    C    T        0      0        2 
   9   chr9_17032785   Sample    C    T        0      0        2 
   9   chr9_17038291     AAsi    G    C        0      0        2 
   9   chr9_17038291     AKia    G    C        0      0        2 
   9   chr9_17038291     AOna    G    C        0      0        2 
   9   chr9_17038291     ASom    G    C        1      2        2 
   9   chr9_17038291     HCab    G    C        0      0        2 
   9   chr9_17038291     HPrz    G    C        0      0        2 
   9   chr9_17038291     ZBoe    G    C        0      0        2 
   9   chr9_17038291     ZGre    G    C        0      0        2 
   9   chr9_17038291     ZHar    G    C        0      0        2 
   9   chr9_17038291   Sample    G    C        0      0        2 
   9   chr9_17045816     AAsi    A    T        0      0        2 
   9   chr9_17045816     AKia    A    T        0      0        2 
   9   chr9_17045816     AOna    A    T        0      0        2 
   9   chr9_17045816     ASom    A    T        0      0        2 
   9   chr9_17045816     HCab    A    T        0      0        2 
   9   chr9_17045816     HPrz    A    T      0.5      1        2 
   9   chr9_17045816     ZBoe    A    T        0      0        2 
   9   chr9_17045816     ZGre    A    T        0      0        2 
   9   chr9_17045816     ZHar    A    T        0      0        2 
   9   chr9_17045816   Sample    A    T        0      0        2 
   9   chr9_17049328     AAsi    T    C        0      0        2 
   9   chr9_17049328     AKia    T    C        0      0        2 
   9   chr9_17049328     AOna    T    C        0      0        2 
   9   chr9_17049328     ASom    T    C        1      2        2 
   9   chr9_17049328     HCab    T    C        0      0        2 
   9   chr9_17049328     HPrz    T    C        0      0        2 
   9   chr9_17049328     ZBoe    T    C        0      0        2 
   9   chr9_17049328     ZGre    T    C        0      0        2 
   9   chr9_17049328     ZHar    T    C        0      0        2 
   9   chr9_17049328   Sample    T    C        0      0        2 
   9   chr9_17050905     AAsi    T    C        0      0        2 
   9   chr9_17050905     AKia    T    C        0      0        2 
   9   chr9_17050905     AOna    T    C        1      2        2 
   9   chr9_17050905     ASom    T    C        0      0        2 
   9   chr9_17050905     HCab    T    C        0      0        2 
   9   chr9_17050905     HPrz    T    C        0      0        2 
   9   chr9_17050905     ZBoe    T    C        0      0        2 
   9   chr9_17050905     ZGre    T    C        0      0        2 
   9   chr9_17050905     ZHar    T    C        0      0        2 
   9   chr9_17050905   Sample    T    C        0      0        2 
   9   chr9_17053836     AAsi    G    T        0      0        2 
   9   chr9_17053836     AKia    G    T        0      0        2 
   9   chr9_17053836     AOna    G    T        0      0        2 
   9   chr9_17053836     ASom    G    T        0      0        2 
   9   chr9_17053836     HCab    G    T      0.5      1        2 
   9   chr9_17053836     HPrz    G    T      0.5      1        2 
   9   chr9_17053836     ZBoe    G    T        0      0        2 
   9   chr9_17053836     ZGre    G    T        0      0        2 
   9   chr9_17053836     ZHar    G    T        0      0        2 
   9   chr9_17053836   Sample    G    T        0      0        2 
   9   chr9_17053917     AAsi    C    T        0      0        2 
   9   chr9_17053917     AKia    C    T        0      0        2 
   9   chr9_17053917     AOna    C    T        0      0        2 
   9   chr9_17053917     ASom    C    T        0      0        2 
   9   chr9_17053917     HCab    C    T      0.5      1        2 
   9   chr9_17053917     HPrz    C    T        0      0        2 
   9   chr9_17053917     ZBoe    C    T        0      0        2 
   9   chr9_17053917     ZGre    C    T        0      0        2 
   9   chr9_17053917     ZHar    C    T        0      0        2 
   9   chr9_17053917   Sample    C    T        0      0        2 
   9   chr9_17058320     AAsi    A    G        0      0        2 
   9   chr9_17058320     AKia    A    G        0      0        2 
   9   chr9_17058320     AOna    A    G        0      0        2 
   9   chr9_17058320     ASom    A    G        0      0        2 
   9   chr9_17058320     HCab    A    G        1      2        2 
   9   chr9_17058320     HPrz    A    G        1      2        2 
   9   chr9_17058320     ZBoe    A    G        0      0        2 
   9   chr9_17058320     ZGre    A    G        0      0        2 
   9   chr9_17058320     ZHar    A    G        0      0        2 
   9   chr9_17058320   Sample    A    G        0      0        2 
   9   chr9_17060410     AAsi    A    G      0.5      1        2 
   9   chr9_17060410     AKia    A    G        0      0        2 
   9   chr9_17060410     AOna    A    G        0      0        2 
   9   chr9_17060410     ASom    A    G        0      0        2 
   9   chr9_17060410     HCab    A    G        0      0        2 
   9   chr9_17060410     HPrz    A    G        0      0        2 
   9   chr9_17060410     ZBoe    A    G        0      0        2 
   9   chr9_17060410     ZGre    A    G        0      0        2 
   9   chr9_17060410     ZHar    A    G        0      0        2 
   9   chr9_17060410   Sample    A    G        0      0        2 
   9   chr9_17068658     AAsi    A    T        0      0        2 
   9   chr9_17068658     AKia    A    T        0      0        2 
   9   chr9_17068658     AOna    A    T        1      2        2 
   9   chr9_17068658     ASom    A    T        0      0        2 
   9   chr9_17068658     HCab    A    T        0      0        2 
   9   chr9_17068658     HPrz    A    T        0      0        2 
   9   chr9_17068658     ZBoe    A    T        0      0        2 
   9   chr9_17068658     ZGre    A    T        0      0        2 
   9   chr9_17068658     ZHar    A    T        0      0        2 
   9   chr9_17068658   Sample    A    T        0      0        2 
   9   chr9_17079518     AAsi    A    G        0      0        2 
   9   chr9_17079518     AKia    A    G        0      0        2 
   9   chr9_17079518     AOna    A    G        0      0        2 
   9   chr9_17079518     ASom    A    G        0      0        2 
   9   chr9_17079518     HCab    A    G        0      0        2 
   9   chr9_17079518     HPrz    A    G        0      0        2 
   9   chr9_17079518     ZBoe    A    G        0      0        2 
   9   chr9_17079518     ZGre    A    G        0      0        2 
   9   chr9_17079518     ZHar    A    G      0.5      1        2 
   9   chr9_17079518   Sample    A    G        0      0        2 
   9   chr9_17079626     AAsi    A    G        0      0        2 
   9   chr9_17079626     AKia    A    G        0      0        2 
   9   chr9_17079626     AOna    A    G        0      0        2 
   9   chr9_17079626     ASom    A    G        0      0        2 
   9   chr9_17079626     HCab    A    G        0      0        2 
   9   chr9_17079626     HPrz    A    G        0      0        2 
   9   chr9_17079626     ZBoe    A    G        1      2        2 
   9   chr9_17079626     ZGre    A    G        0      0        2 
   9   chr9_17079626     ZHar    A    G        0      0        2 
   9   chr9_17079626   Sample    A    G        0      0        2 
   9   chr9_17081940     AAsi    A    G        0      0        2 
   9   chr9_17081940     AKia    A    G        0      0        2 
   9   chr9_17081940     AOna    A    G        0      0        2 
   9   chr9_17081940     ASom    A    G        0      0        2 
   9   chr9_17081940     HCab    A    G        0      0        2 
   9   chr9_17081940     HPrz    A    G        0      0        2 
   9   chr9_17081940     ZBoe    A    G        0      0        2 
   9   chr9_17081940     ZGre    A    G        1      2        2 
   9   chr9_17081940     ZHar    A    G        0      0        2 
   9   chr9_17081940   Sample    A    G        0      0        2 
   9   chr9_17084237     AAsi    C    T        0      0        2 
   9   chr9_17084237     AKia    C    T        0      0        2 
   9   chr9_17084237     AOna    C    T        0      0        2 
   9   chr9_17084237     ASom    C    T        0      0        2 
   9   chr9_17084237     HCab    C    T        1      2        2 
   9   chr9_17084237     HPrz    C    T        1      2        2 
   9   chr9_17084237     ZBoe    C    T        0      0        2 
   9   chr9_17084237     ZGre    C    T        0      0        2 
   9   chr9_17084237     ZHar    C    T        0      0        2 
   9   chr9_17084237   Sample    C    T        0      0        2 
   9   chr9_17087880     AAsi    G    A        0      0        2 
   9   chr9_17087880     AKia    G    A        0      0        2 
   9   chr9_17087880     AOna    G    A        0      0        2 
   9   chr9_17087880     ASom    G    A        0      0        2 
   9   chr9_17087880     HCab    G    A        1      2        2 
   9   chr9_17087880     HPrz    G    A        1      2        2 
   9   chr9_17087880     ZBoe    G    A        0      0        2 
   9   chr9_17087880     ZGre    G    A        0      0        2 
   9   chr9_17087880     ZHar    G    A        0      0        2 
   9   chr9_17087880   Sample    G    A        0      0        2 
   9   chr9_17099275     AAsi    C    T        0      0        2 
   9   chr9_17099275     AKia    C    T        1      2        2 
   9   chr9_17099275     AOna    C    T        0      0        2 
   9   chr9_17099275     ASom    C    T        0      0        2 
   9   chr9_17099275     HCab    C    T        0      0        2 
   9   chr9_17099275     HPrz    C    T        0      0        2 
   9   chr9_17099275     ZBoe    C    T        0      0        2 
   9   chr9_17099275     ZGre    C    T        0      0        2 
   9   chr9_17099275     ZHar    C    T        0      0        2 
   9   chr9_17099275   Sample    C    T        0      0        2 
   9   chr9_17100060     AAsi    C    A        0      0        2 
   9   chr9_17100060     AKia    C    A        1      2        2 
   9   chr9_17100060     AOna    C    A        0      0        2 
   9   chr9_17100060     ASom    C    A        0      0        2 
   9   chr9_17100060     HCab    C    A        0      0        2 
   9   chr9_17100060     HPrz    C    A        0      0        2 
   9   chr9_17100060     ZBoe    C    A        0      0        2 
   9   chr9_17100060     ZGre    C    A        0      0        2 
   9   chr9_17100060     ZHar    C    A        0      0        2 
   9   chr9_17100060   Sample    C    A        0      0        2 
   9   chr9_17100399     AAsi    G    A        0      0        2 
   9   chr9_17100399     AKia    G    A        0      0        2 
   9   chr9_17100399     AOna    G    A        0      0        2 
   9   chr9_17100399     ASom    G    A        0      0        2 
   9   chr9_17100399     HCab    G    A        0      0        2 
   9   chr9_17100399     HPrz    G    A        0      0        2 
   9   chr9_17100399     ZBoe    G    A      0.5      1        2 
   9   chr9_17100399     ZGre    G    A        0      0        2 
   9   chr9_17100399     ZHar    G    A      0.5      1        2 
   9   chr9_17100399   Sample    G    A        0      0        2 
   9   chr9_17104532     AAsi    C    T        0      0        2 
   9   chr9_17104532     AKia    C    T        0      0        2 
   9   chr9_17104532     AOna    C    T        0      0        2 
   9   chr9_17104532     ASom    C    T        0      0        2 
   9   chr9_17104532     HCab    C    T        1      2        2 
   9   chr9_17104532     HPrz    C    T        1      2        2 
   9   chr9_17104532     ZBoe    C    T        0      0        2 
   9   chr9_17104532     ZGre    C    T        0      0        2 
   9   chr9_17104532     ZHar    C    T        0      0        2 
   9   chr9_17104532   Sample    C    T        0      0        2 
   9   chr9_17105205     AAsi    A    G        0      0        2 
   9   chr9_17105205     AKia    A    G        0      0        2 
   9   chr9_17105205     AOna    A    G        0      0        2 
   9   chr9_17105205     ASom    A    G        0      0        2 
   9   chr9_17105205     HCab    A    G      0.5      1        2 
   9   chr9_17105205     HPrz    A    G        0      0        2 
   9   chr9_17105205     ZBoe    A    G        0      0        2 
   9   chr9_17105205     ZGre    A    G        0      0        2 
   9   chr9_17105205     ZHar    A    G        0      0        2 
   9   chr9_17105205   Sample    A    G        0      0        2 
   9   chr9_17121797     AAsi    C    T        0      0        2 
   9   chr9_17121797     AKia    C    T        0      0        2 
   9   chr9_17121797     AOna    C    T        0      0        2 
   9   chr9_17121797     ASom    C    T        0      0        2 
   9   chr9_17121797     HCab    C    T        1      2        2 
   9   chr9_17121797     HPrz    C    T        1      2        2 
   9   chr9_17121797     ZBoe    C    T        0      0        2 
   9   chr9_17121797     ZGre    C    T        0      0        2 
   9   chr9_17121797     ZHar    C    T        0      0        2 
   9   chr9_17121797   Sample    C    T        0      0        2 
   9   chr9_17124366     AAsi    C    T        0      0        2 
   9   chr9_17124366     AKia    C    T        0      0        2 
   9   chr9_17124366     AOna    C    T        0      0        2 
   9   chr9_17124366     ASom    C    T        0      0        2 
   9   chr9_17124366     HCab    C    T        0      0        2 
   9   chr9_17124366     HPrz    C    T        0      0        2 
   9   chr9_17124366     ZBoe    C    T        1      2        2 
   9   chr9_17124366     ZGre    C    T        1      2        2 
   9   chr9_17124366     ZHar    C    T        1      2        2 
   9   chr9_17124366   Sample    C    T        0      0        2 
   9   chr9_17132453     AAsi    A    C        0      0        2 
   9   chr9_17132453     AKia    A    C        0      0        2 
   9   chr9_17132453     AOna    A    C      0.5      1        2 
   9   chr9_17132453     ASom    A    C        0      0        2 
   9   chr9_17132453     HCab    A    C        0      0        2 
   9   chr9_17132453     HPrz    A    C        0      0        2 
   9   chr9_17132453     ZBoe    A    C        0      0        2 
   9   chr9_17132453     ZGre    A    C        0      0        2 
   9   chr9_17132453     ZHar    A    C        0      0        2 
   9   chr9_17132453   Sample    A    C        0      0        2 
   9   chr9_17136392     AAsi    A    G        0      0        2 
   9   chr9_17136392     AKia    A    G        0      0        2 
   9   chr9_17136392     AOna    A    G      0.5      1        2 
   9   chr9_17136392     ASom    A    G        0      0        2 
   9   chr9_17136392     HCab    A    G        0      0        2 
   9   chr9_17136392     HPrz    A    G        0      0        2 
   9   chr9_17136392     ZBoe    A    G      0.5      1        2 
   9   chr9_17136392     ZGre    A    G        0      0        2 
   9   chr9_17136392     ZHar    A    G        0      0        2 
   9   chr9_17136392   Sample    A    G        0      0        2 
   9   chr9_17136606     AAsi    A    G        0      0        2 
   9   chr9_17136606     AKia    A    G        0      0        2 
   9   chr9_17136606     AOna    A    G      0.5      1        2 
   9   chr9_17136606     ASom    A    G        0      0        2 
   9   chr9_17136606     HCab    A    G        0      0        2 
   9   chr9_17136606     HPrz    A    G        0      0        2 
   9   chr9_17136606     ZBoe    A    G        0      0        2 
   9   chr9_17136606     ZGre    A    G        0      0        2 
   9   chr9_17136606     ZHar    A    G        0      0        2 
   9   chr9_17136606   Sample    A    G        0      0        2 
   9   chr9_17138799     AAsi    G    C        0      0        2 
   9   chr9_17138799     AKia    G    C        0      0        2 
   9   chr9_17138799     AOna    G    C        0      0        2 
   9   chr9_17138799     ASom    G    C        1      2        2 
   9   chr9_17138799     HCab    G    C        0      0        2 
   9   chr9_17138799     HPrz    G    C        0      0        2 
   9   chr9_17138799     ZBoe    G    C        0      0        2 
   9   chr9_17138799     ZGre    G    C        0      0        2 
   9   chr9_17138799     ZHar    G    C        0      0        2 
   9   chr9_17138799   Sample    G    C        0      0        2 
   9   chr9_17148318     AAsi    A    G        0      0        2 
   9   chr9_17148318     AKia    A    G        0      0        2 
   9   chr9_17148318     AOna    A    G        0      0        2 
   9   chr9_17148318     ASom    A    G        0      0        2 
   9   chr9_17148318     HCab    A    G      0.5      1        2 
   9   chr9_17148318     HPrz    A    G        0      0        2 
   9   chr9_17148318     ZBoe    A    G        0      0        2 
   9   chr9_17148318     ZGre    A    G        0      0        2 
   9   chr9_17148318     ZHar    A    G        0      0        2 
   9   chr9_17148318   Sample    A    G        0      0        2 
   9   chr9_17149039     AAsi    G    A        0      0        2 
   9   chr9_17149039     AKia    G    A        1      2        2 
   9   chr9_17149039     AOna    G    A        1      2        2 
   9   chr9_17149039     ASom    G    A        0      0        2 
   9   chr9_17149039     HCab    G    A        0      0        2 
   9   chr9_17149039     HPrz    G    A        0      0        2 
   9   chr9_17149039     ZBoe    G    A        0      0        2 
   9   chr9_17149039     ZGre    G    A        0      0        2 
   9   chr9_17149039     ZHar    G    A        0      0        2 
   9   chr9_17149039   Sample    G    A        0      0        2 
   9   chr9_17157396     AAsi    C    T        0      0        2 
   9   chr9_17157396     AKia    C    T        0      0        2 
   9   chr9_17157396     AOna    C    T        0      0        2 
   9   chr9_17157396     ASom    C    T        0      0        2 
   9   chr9_17157396     HCab    C    T        1      2        2 
   9   chr9_17157396     HPrz    C    T        1      2        2 
   9   chr9_17157396     ZBoe    C    T        0      0        2 
   9   chr9_17157396     ZGre    C    T        0      0        2 
   9   chr9_17157396     ZHar    C    T        0      0        2 
   9   chr9_17157396   Sample    C    T        0      0        2 
   9   chr9_17164441     AAsi    G    A        0      0        2 
   9   chr9_17164441     AKia    G    A        1      2        2 
   9   chr9_17164441     AOna    G    A        0      0        2 
   9   chr9_17164441     ASom    G    A        0      0        2 
   9   chr9_17164441     HCab    G    A        0      0        2 
   9   chr9_17164441     HPrz    G    A        0      0        2 
   9   chr9_17164441     ZBoe    G    A        0      0        2 
   9   chr9_17164441     ZGre    G    A        0      0        2 
   9   chr9_17164441     ZHar    G    A        0      0        2 
   9   chr9_17164441   Sample    G    A        0      0        2 
   9   chr9_17166980     AAsi    C    A        0      0        2 
   9   chr9_17166980     AKia    C    A        0      0        2 
   9   chr9_17166980     AOna    C    A      0.5      1        2 
   9   chr9_17166980     ASom    C    A        0      0        2 
   9   chr9_17166980     HCab    C    A        0      0        2 
   9   chr9_17166980     HPrz    C    A        0      0        2 
   9   chr9_17166980     ZBoe    C    A        0      0        2 
   9   chr9_17166980     ZGre    C    A        0      0        2 
   9   chr9_17166980     ZHar    C    A        0      0        2 
   9   chr9_17166980   Sample    C    A        0      0        2 
   9   chr9_17167976     AAsi    G    C        0      0        2 
   9   chr9_17167976     AKia    G    C        0      0        2 
   9   chr9_17167976     AOna    G    C        0      0        2 
   9   chr9_17167976     ASom    G    C        0      0        2 
   9   chr9_17167976     HCab    G    C        0      0        2 
   9   chr9_17167976     HPrz    G    C      0.5      1        2 
   9   chr9_17167976     ZBoe    G    C        0      0        2 
   9   chr9_17167976     ZGre    G    C        0      0        2 
   9   chr9_17167976     ZHar    G    C        0      0        2 
   9   chr9_17167976   Sample    G    C        0      0        2 
   9   chr9_17168903     AAsi    C    T        0      0        2 
   9   chr9_17168903     AKia    C    T        0      0        2 
   9   chr9_17168903     AOna    C    T        0      0        2 
   9   chr9_17168903     ASom    C    T        0      0        2 
   9   chr9_17168903     HCab    C    T        0      0        2 
   9   chr9_17168903     HPrz    C    T        0      0        2 
   9   chr9_17168903     ZBoe    C    T      0.5      1        2 
   9   chr9_17168903     ZGre    C    T        1      2        2 
   9   chr9_17168903     ZHar    C    T        1      2        2 
   9   chr9_17168903   Sample    C    T        0      0        2 
   9   chr9_17173395     AAsi    C    T        0      0        2 
   9   chr9_17173395     AKia    C    T        0      0        2 
   9   chr9_17173395     AOna    C    T        0      0        2 
   9   chr9_17173395     ASom    C    T        0      0        2 
   9   chr9_17173395     HCab    C    T        1      2        2 
   9   chr9_17173395     HPrz    C    T        1      2        2 
   9   chr9_17173395     ZBoe    C    T        0      0        2 
   9   chr9_17173395     ZGre    C    T        0      0        2 
   9   chr9_17173395     ZHar    C    T        0      0        2 
   9   chr9_17173395   Sample    C    T        0      0        2 
   9   chr9_17179056     AAsi    T    C        0      0        2 
   9   chr9_17179056     AKia    T    C        0      0        2 
   9   chr9_17179056     AOna    T    C        0      0        2 
   9   chr9_17179056     ASom    T    C        0      0        2 
   9   chr9_17179056     HCab    T    C        1      2        2 
   9   chr9_17179056     HPrz    T    C        1      2        2 
   9   chr9_17179056     ZBoe    T    C        0      0        2 
   9   chr9_17179056     ZGre    T    C        0      0        2 
   9   chr9_17179056     ZHar    T    C        0      0        2 
   9   chr9_17179056   Sample    T    C        0      0        2 
   9   chr9_17184132     AAsi    T    C        0      0        2 
   9   chr9_17184132     AKia    T    C        0      0        2 
   9   chr9_17184132     AOna    T    C        0      0        2 
   9   chr9_17184132     ASom    T    C        0      0        2 
   9   chr9_17184132     HCab    T    C        0      0        2 
   9   chr9_17184132     HPrz    T    C        0      0        2 
   9   chr9_17184132     ZBoe    T    C        0      0        2 
   9   chr9_17184132     ZGre    T    C        0      0        2 
   9   chr9_17184132     ZHar    T    C        1      2        2 
   9   chr9_17184132   Sample    T    C        0      0        2 
   9   chr9_17194095     AAsi    G    T        0      0        2 
   9   chr9_17194095     AKia    G    T        0      0        2 
   9   chr9_17194095     AOna    G    T        0      0        2 
   9   chr9_17194095     ASom    G    T        0      0        2 
   9   chr9_17194095     HCab    G    T        0      0        2 
   9   chr9_17194095     HPrz    G    T        1      2        2 
   9   chr9_17194095     ZBoe    G    T        0      0        2 
   9   chr9_17194095     ZGre    G    T        0      0        2 
   9   chr9_17194095     ZHar    G    T        0      0        2 
   9   chr9_17194095   Sample    G    T        0      0        2 
   9   chr9_17200962     AAsi    A    G        0      0        2 
   9   chr9_17200962     AKia    A    G        0      0        2 
   9   chr9_17200962     AOna    A    G        0      0        2 
   9   chr9_17200962     ASom    A    G        0      0        2 
   9   chr9_17200962     HCab    A    G        0      0        2 
   9   chr9_17200962     HPrz    A    G        0      0        2 
   9   chr9_17200962     ZBoe    A    G        0      0        2 
   9   chr9_17200962     ZGre    A    G        1      2        2 
   9   chr9_17200962     ZHar    A    G        0      0        2 
   9   chr9_17200962   Sample    A    G        0      0        2 
   9   chr9_17200986     AAsi    A    G        0      0        2 
   9   chr9_17200986     AKia    A    G        0      0        2 
   9   chr9_17200986     AOna    A    G        0      0        2 
   9   chr9_17200986     ASom    A    G        0      0        2 
   9   chr9_17200986     HCab    A    G        0      0        2 
   9   chr9_17200986     HPrz    A    G        0      0        2 
   9   chr9_17200986     ZBoe    A    G      0.5      1        2 
   9   chr9_17200986     ZGre    A    G        0      0        2 
   9   chr9_17200986     ZHar    A    G        0      0        2 
   9   chr9_17200986   Sample    A    G        0      0        2 
   9   chr9_17202013     AAsi    G    A        0      0        2 
   9   chr9_17202013     AKia    G    A        0      0        2 
   9   chr9_17202013     AOna    G    A        0      0        2 
   9   chr9_17202013     ASom    G    A      0.5      1        2 
   9   chr9_17202013     HCab    G    A        0      0        2 
   9   chr9_17202013     HPrz    G    A        0      0        2 
   9   chr9_17202013     ZBoe    G    A        0      0        2 
   9   chr9_17202013     ZGre    G    A        0      0        2 
   9   chr9_17202013     ZHar    G    A        0      0        2 
   9   chr9_17202013   Sample    G    A        0      0        2 
   9   chr9_17209482     AAsi    A    G        0      0        2 
   9   chr9_17209482     AKia    A    G        0      0        2 
   9   chr9_17209482     AOna    A    G        0      0        2 
   9   chr9_17209482     ASom    A    G        0      0        2 
   9   chr9_17209482     HCab    A    G        1      2        2 
   9   chr9_17209482     HPrz    A    G        1      2        2 
   9   chr9_17209482     ZBoe    A    G        0      0        2 
   9   chr9_17209482     ZGre    A    G        0      0        2 
   9   chr9_17209482     ZHar    A    G        0      0        2 
   9   chr9_17209482   Sample    A    G        0      0        2 
   9   chr9_17230565     AAsi    G    A        0      0        2 
   9   chr9_17230565     AKia    G    A        0      0        2 
   9   chr9_17230565     AOna    G    A        0      0        2 
   9   chr9_17230565     ASom    G    A        0      0        2 
   9   chr9_17230565     HCab    G    A      0.5      1        2 
   9   chr9_17230565     HPrz    G    A        0      0        2 
   9   chr9_17230565     ZBoe    G    A        0      0        2 
   9   chr9_17230565     ZGre    G    A        0      0        2 
   9   chr9_17230565     ZHar    G    A        0      0        2 
   9   chr9_17230565   Sample    G    A        0      0        2 
   9   chr9_17235511     AAsi    A    C        0      0        2 
   9   chr9_17235511     AKia    A    C        0      0        2 
   9   chr9_17235511     AOna    A    C        0      0        2 
   9   chr9_17235511     ASom    A    C        0      0        2 
   9   chr9_17235511     HCab    A    C        1      2        2 
   9   chr9_17235511     HPrz    A    C        1      2        2 
   9   chr9_17235511     ZBoe    A    C        0      0        2 
   9   chr9_17235511     ZGre    A    C        0      0        2 
   9   chr9_17235511     ZHar    A    C        0      0        2 
   9   chr9_17235511   Sample    A    C        0      0        2 
   9   chr9_17235657     AAsi    C    T        0      0        2 
   9   chr9_17235657     AKia    C    T        1      2        2 
   9   chr9_17235657     AOna    C    T        1      2        2 
   9   chr9_17235657     ASom    C    T        0      0        2 
   9   chr9_17235657     HCab    C    T        0      0        2 
   9   chr9_17235657     HPrz    C    T        0      0        2 
   9   chr9_17235657     ZBoe    C    T        0      0        2 
   9   chr9_17235657     ZGre    C    T        0      0        2 
   9   chr9_17235657     ZHar    C    T        0      0        2 
   9   chr9_17235657   Sample    C    T        0      0        2 
   9   chr9_17236441     AAsi    G    T        0      0        2 
   9   chr9_17236441     AKia    G    T        0      0        2 
   9   chr9_17236441     AOna    G    T        0      0        2 
   9   chr9_17236441     ASom    G    T        0      0        2 
   9   chr9_17236441     HCab    G    T        0      0        2 
   9   chr9_17236441     HPrz    G    T        0      0        2 
   9   chr9_17236441     ZBoe    G    T      0.5      1        2 
   9   chr9_17236441     ZGre    G    T        0      0        2 
   9   chr9_17236441     ZHar    G    T        0      0        2 
   9   chr9_17236441   Sample    G    T        0      0        2 
   9   chr9_17240459     AAsi    T    C        0      0        2 
   9   chr9_17240459     AKia    T    C        0      0        2 
   9   chr9_17240459     AOna    T    C        0      0        2 
   9   chr9_17240459     ASom    T    C        0      0        2 
   9   chr9_17240459     HCab    T    C      0.5      1        2 
   9   chr9_17240459     HPrz    T    C      0.5      1        2 
   9   chr9_17240459     ZBoe    T    C        0      0        2 
   9   chr9_17240459     ZGre    T    C        0      0        2 
   9   chr9_17240459     ZHar    T    C        0      0        2 
   9   chr9_17240459   Sample    T    C        0      0        2 
   9   chr9_17241490     AAsi    G    T      0.5      1        2 
   9   chr9_17241490     AKia    G    T        0      0        2 
   9   chr9_17241490     AOna    G    T        0      0        2 
   9   chr9_17241490     ASom    G    T      0.5      1        2 
   9   chr9_17241490     HCab    G    T        0      0        2 
   9   chr9_17241490     HPrz    G    T        0      0        2 
   9   chr9_17241490     ZBoe    G    T        0      0        2 
   9   chr9_17241490     ZGre    G    T        0      0        2 
   9   chr9_17241490     ZHar    G    T        0      0        2 
   9   chr9_17241490   Sample    G    T        0      0        2 
   9   chr9_17248114     AAsi    C    A        0      0        2 
   9   chr9_17248114     AKia    C    A        0      0        2 
   9   chr9_17248114     AOna    C    A        0      0        2 
   9   chr9_17248114     ASom    C    A        0      0        2 
   9   chr9_17248114     HCab    C    A        0      0        2 
   9   chr9_17248114     HPrz    C    A        0      0        2 
   9   chr9_17248114     ZBoe    C    A        0      0        2 
   9   chr9_17248114     ZGre    C    A        1      2        2 
   9   chr9_17248114     ZHar    C    A        0      0        2 
   9   chr9_17248114   Sample    C    A        0      0        2 
   9   chr9_17250135     AAsi    T    G        0      0        2 
   9   chr9_17250135     AKia    T    G        0      0        2 
   9   chr9_17250135     AOna    T    G        0      0        2 
   9   chr9_17250135     ASom    T    G        0      0        2 
   9   chr9_17250135     HCab    T    G        1      2        2 
   9   chr9_17250135     HPrz    T    G        1      2        2 
   9   chr9_17250135     ZBoe    T    G        0      0        2 
   9   chr9_17250135     ZGre    T    G        0      0        2 
   9   chr9_17250135     ZHar    T    G        0      0        2 
   9   chr9_17250135   Sample    T    G        0      0        2 
   9   chr9_17251877     AAsi    T    C        0      0        2 
   9   chr9_17251877     AKia    T    C        0      0        2 
   9   chr9_17251877     AOna    T    C        0      0        2 
   9   chr9_17251877     ASom    T    C        0      0        2 
   9   chr9_17251877     HCab    T    C      0.5      1        2 
   9   chr9_17251877     HPrz    T    C      0.5      1        2 
   9   chr9_17251877     ZBoe    T    C        0      0        2 
   9   chr9_17251877     ZGre    T    C        0      0        2 
   9   chr9_17251877     ZHar    T    C        0      0        2 
   9   chr9_17251877   Sample    T    C        0      0        2 
   9   chr9_17254428     AAsi    C    T        0      0        2 
   9   chr9_17254428     AKia    C    T        0      0        2 
   9   chr9_17254428     AOna    C    T        0      0        2 
   9   chr9_17254428     ASom    C    T        0      0        2 
   9   chr9_17254428     HCab    C    T      0.5      1        2 
   9   chr9_17254428     HPrz    C    T        0      0        2 
   9   chr9_17254428     ZBoe    C    T        0      0        2 
   9   chr9_17254428     ZGre    C    T        0      0        2 
   9   chr9_17254428     ZHar    C    T        0      0        2 
   9   chr9_17254428   Sample    C    T        0      0        2 
   9   chr9_17263115     AAsi    C    T        0      0        2 
   9   chr9_17263115     AKia    C    T        0      0        2 
   9   chr9_17263115     AOna    C    T        0      0        2 
   9   chr9_17263115     ASom    C    T        0      0        2 
   9   chr9_17263115     HCab    C    T        0      0        2 
   9   chr9_17263115     HPrz    C    T        0      0        2 
   9   chr9_17263115     ZBoe    C    T        0      0        2 
   9   chr9_17263115     ZGre    C    T        1      2        2 
   9   chr9_17263115     ZHar    C    T        0      0        2 
   9   chr9_17263115   Sample    C    T        0      0        2 
   9   chr9_17264284     AAsi    A    G        0      0        2 
   9   chr9_17264284     AKia    A    G        0      0        2 
   9   chr9_17264284     AOna    A    G        0      0        2 
   9   chr9_17264284     ASom    A    G        0      0        2 
   9   chr9_17264284     HCab    A    G        0      0        2 
   9   chr9_17264284     HPrz    A    G      0.5      1        2 
   9   chr9_17264284     ZBoe    A    G        0      0        2 
   9   chr9_17264284     ZGre    A    G        0      0        2 
   9   chr9_17264284     ZHar    A    G        0      0        2 
   9   chr9_17264284   Sample    A    G        0      0        2 
   9   chr9_17267746     AAsi    T    C        0      0        2 
   9   chr9_17267746     AKia    T    C        0      0        2 
   9   chr9_17267746     AOna    T    C        0      0        2 
   9   chr9_17267746     ASom    T    C      0.5      1        2 
   9   chr9_17267746     HCab    T    C        0      0        2 
   9   chr9_17267746     HPrz    T    C        0      0        2 
   9   chr9_17267746     ZBoe    T    C        0      0        2 
   9   chr9_17267746     ZGre    T    C        0      0        2 
   9   chr9_17267746     ZHar    T    C        0      0        2 
   9   chr9_17267746   Sample    T    C        0      0        2 
   9   chr9_17279290     AAsi    G    T        0      0        2 
   9   chr9_17279290     AKia    G    T        0      0        2 
   9   chr9_17279290     AOna    G    T      0.5      1        2 
   9   chr9_17279290     ASom    G    T        0      0        2 
   9   chr9_17279290     HCab    G    T        0      0        2 
   9   chr9_17279290     HPrz    G    T        0      0        2 
   9   chr9_17279290     ZBoe    G    T        0      0        2 
   9   chr9_17279290     ZGre    G    T        0      0        2 
   9   chr9_17279290     ZHar    G    T        0      0        2 
   9   chr9_17279290   Sample    G    T        0      0        2 
   9   chr9_17285697     AAsi    G    A        0      0        2 
   9   chr9_17285697     AKia    G    A        1      2        2 
   9   chr9_17285697     AOna    G    A        0      0        2 
   9   chr9_17285697     ASom    G    A        0      0        2 
   9   chr9_17285697     HCab    G    A        0      0        2 
   9   chr9_17285697     HPrz    G    A        0      0        2 
   9   chr9_17285697     ZBoe    G    A        0      0        2 
   9   chr9_17285697     ZGre    G    A        0      0        2 
   9   chr9_17285697     ZHar    G    A        0      0        2 
   9   chr9_17285697   Sample    G    A        0      0        2 
   9   chr9_17286826     AAsi    A    G        0      0        2 
   9   chr9_17286826     AKia    A    G        0      0        2 
   9   chr9_17286826     AOna    A    G        0      0        2 
   9   chr9_17286826     ASom    A    G        0      0        2 
   9   chr9_17286826     HCab    A    G        0      0        2 
   9   chr9_17286826     HPrz    A    G        0      0        2 
   9   chr9_17286826     ZBoe    A    G      0.5      1        2 
   9   chr9_17286826     ZGre    A    G        0      0        2 
   9   chr9_17286826     ZHar    A    G        0      0        2 
   9   chr9_17286826   Sample    A    G        0      0        2 
   9   chr9_17300728     AAsi    A    G        0      0        2 
   9   chr9_17300728     AKia    A    G        1      2        2 
   9   chr9_17300728     AOna    A    G        0      0        2 
   9   chr9_17300728     ASom    A    G        0      0        2 
   9   chr9_17300728     HCab    A    G        0      0        2 
   9   chr9_17300728     HPrz    A    G        0      0        2 
   9   chr9_17300728     ZBoe    A    G        0      0        2 
   9   chr9_17300728     ZGre    A    G        0      0        2 
   9   chr9_17300728     ZHar    A    G        0      0        2 
   9   chr9_17300728   Sample    A    G        0      0        2 
   9   chr9_17305288     AAsi    C    T        0      0        2 
   9   chr9_17305288     AKia    C    T        0      0        2 
   9   chr9_17305288     AOna    C    T        0      0        2 
   9   chr9_17305288     ASom    C    T        0      0        2 
   9   chr9_17305288     HCab    C    T        1      2        2 
   9   chr9_17305288     HPrz    C    T        1      2        2 
   9   chr9_17305288     ZBoe    C    T        0      0        2 
   9   chr9_17305288     ZGre    C    T        0      0        2 
   9   chr9_17305288     ZHar    C    T        0      0        2 
   9   chr9_17305288   Sample    C    T        0      0        2 
   9   chr9_17310631     AAsi    A    G        0      0        2 
   9   chr9_17310631     AKia    A    G        0      0        2 
   9   chr9_17310631     AOna    A    G        0      0        2 
   9   chr9_17310631     ASom    A    G        0      0        2 
   9   chr9_17310631     HCab    A    G        1      2        2 
   9   chr9_17310631     HPrz    A    G        1      2        2 
   9   chr9_17310631     ZBoe    A    G        0      0        2 
   9   chr9_17310631     ZGre    A    G        0      0        2 
   9   chr9_17310631     ZHar    A    G        0      0        2 
   9   chr9_17310631   Sample    A    G        0      0        2 
   9   chr9_17316665     AAsi    T    C        0      0        2 
   9   chr9_17316665     AKia    T    C        0      0        2 
   9   chr9_17316665     AOna    T    C        0      0        2 
   9   chr9_17316665     ASom    T    C        0      0        2 
   9   chr9_17316665     HCab    T    C        1      2        2 
   9   chr9_17316665     HPrz    T    C        1      2        2 
   9   chr9_17316665     ZBoe    T    C        0      0        2 
   9   chr9_17316665     ZGre    T    C        0      0        2 
   9   chr9_17316665     ZHar    T    C        0      0        2 
   9   chr9_17316665   Sample    T    C        0      0        2 
   9   chr9_17320639     AAsi    G    A        1      2        2 
   9   chr9_17320639     AKia    G    A        0      0        2 
   9   chr9_17320639     AOna    G    A        0      0        2 
   9   chr9_17320639     ASom    G    A        1      2        2 
   9   chr9_17320639     HCab    G    A        0      0        2 
   9   chr9_17320639     HPrz    G    A        0      0        2 
   9   chr9_17320639     ZBoe    G    A        0      0        2 
   9   chr9_17320639     ZGre    G    A        0      0        2 
   9   chr9_17320639     ZHar    G    A        0      0        2 
   9   chr9_17320639   Sample    G    A        1      2        2 
   9   chr9_17321227     AAsi    A    G        0      0        2 
   9   chr9_17321227     AKia    A    G        0      0        2 
   9   chr9_17321227     AOna    A    G        0      0        2 
   9   chr9_17321227     ASom    A    G        0      0        2 
   9   chr9_17321227     HCab    A    G      0.5      1        2 
   9   chr9_17321227     HPrz    A    G        1      2        2 
   9   chr9_17321227     ZBoe    A    G        0      0        2 
   9   chr9_17321227     ZGre    A    G        0      0        2 
   9   chr9_17321227     ZHar    A    G        0      0        2 
   9   chr9_17321227   Sample    A    G        0      0        2 
   9   chr9_17327202     AAsi    C    T        0      0        2 
   9   chr9_17327202     AKia    C    T        0      0        2 
   9   chr9_17327202     AOna    C    T        0      0        2 
   9   chr9_17327202     ASom    C    T        0      0        2 
   9   chr9_17327202     HCab    C    T      0.5      1        2 
   9   chr9_17327202     HPrz    C    T      0.5      1        2 
   9   chr9_17327202     ZBoe    C    T        0      0        2 
   9   chr9_17327202     ZGre    C    T        0      0        2 
   9   chr9_17327202     ZHar    C    T        0      0        2 
   9   chr9_17327202   Sample    C    T        0      0        2 
   9   chr9_17329007     AAsi    T    C        0      0        2 
   9   chr9_17329007     AKia    T    C        0      0        2 
   9   chr9_17329007     AOna    T    C        0      0        2 
   9   chr9_17329007     ASom    T    C        0      0        2 
   9   chr9_17329007     HCab    T    C        0      0        2 
   9   chr9_17329007     HPrz    T    C        0      0        2 
   9   chr9_17329007     ZBoe    T    C        0      0        2 
   9   chr9_17329007     ZGre    T    C        0      0        2 
   9   chr9_17329007     ZHar    T    C        1      2        2 
   9   chr9_17329007   Sample    T    C        0      0        2 
   9   chr9_17340825     AAsi    A    G        0      0        2 
   9   chr9_17340825     AKia    A    G        1      2        2 
   9   chr9_17340825     AOna    A    G        0      0        2 
   9   chr9_17340825     ASom    A    G        0      0        2 
   9   chr9_17340825     HCab    A    G        0      0        2 
   9   chr9_17340825     HPrz    A    G        0      0        2 
   9   chr9_17340825     ZBoe    A    G        0      0        2 
   9   chr9_17340825     ZGre    A    G        0      0        2 
   9   chr9_17340825     ZHar    A    G        0      0        2 
   9   chr9_17340825   Sample    A    G        0      0        2 
   9   chr9_17346147     AAsi    C    T        0      0        2 
   9   chr9_17346147     AKia    C    T        0      0        2 
   9   chr9_17346147     AOna    C    T        0      0        2 
   9   chr9_17346147     ASom    C    T        0      0        2 
   9   chr9_17346147     HCab    C    T        0      0        2 
   9   chr9_17346147     HPrz    C    T        1      2        2 
   9   chr9_17346147     ZBoe    C    T        0      0        2 
   9   chr9_17346147     ZGre    C    T        0      0        2 
   9   chr9_17346147     ZHar    C    T        0      0        2 
   9   chr9_17346147   Sample    C    T        0      0        2 
   9   chr9_17347100     AAsi    T    C        0      0        2 
   9   chr9_17347100     AKia    T    C        0      0        2 
   9   chr9_17347100     AOna    T    C        0      0        2 
   9   chr9_17347100     ASom    T    C        0      0        2 
   9   chr9_17347100     HCab    T    C        1      2        2 
   9   chr9_17347100     HPrz    T    C        1      2        2 
   9   chr9_17347100     ZBoe    T    C        0      0        2 
   9   chr9_17347100     ZGre    T    C        0      0        2 
   9   chr9_17347100     ZHar    T    C        0      0        2 
   9   chr9_17347100   Sample    T    C        0      0        2 
   9   chr9_17348283     AAsi    C    T        0      0        2 
   9   chr9_17348283     AKia    C    T        0      0        2 
   9   chr9_17348283     AOna    C    T        0      0        2 
   9   chr9_17348283     ASom    C    T        0      0        2 
   9   chr9_17348283     HCab    C    T        1      2        2 
   9   chr9_17348283     HPrz    C    T        1      2        2 
   9   chr9_17348283     ZBoe    C    T        0      0        2 
   9   chr9_17348283     ZGre    C    T        0      0        2 
   9   chr9_17348283     ZHar    C    T        0      0        2 
   9   chr9_17348283   Sample    C    T        0      0        2 
   9   chr9_17348866     AAsi    T    C        0      0        2 
   9   chr9_17348866     AKia    T    C        0      0        2 
   9   chr9_17348866     AOna    T    C        0      0        2 
   9   chr9_17348866     ASom    T    C        0      0        2 
   9   chr9_17348866     HCab    T    C        1      2        2 
   9   chr9_17348866     HPrz    T    C        1      2        2 
   9   chr9_17348866     ZBoe    T    C        0      0        2 
   9   chr9_17348866     ZGre    T    C        0      0        2 
   9   chr9_17348866     ZHar    T    C        0      0        2 
   9   chr9_17348866   Sample    T    C        0      0        2 
   9   chr9_17350697     AAsi    C    T        0      0        2 
   9   chr9_17350697     AKia    C    T        0      0        2 
   9   chr9_17350697     AOna    C    T        0      0        2 
   9   chr9_17350697     ASom    C    T        0      0        2 
   9   chr9_17350697     HCab    C    T        0      0        2 
   9   chr9_17350697     HPrz    C    T        0      0        2 
   9   chr9_17350697     ZBoe    C    T        0      0        2 
   9   chr9_17350697     ZGre    C    T        0      0        2 
   9   chr9_17350697     ZHar    C    T      0.5      1        2 
   9   chr9_17350697   Sample    C    T        0      0        2 
   9   chr9_17351472     AAsi    T    G        0      0        2 
   9   chr9_17351472     AKia    T    G        0      0        2 
   9   chr9_17351472     AOna    T    G        0      0        2 
   9   chr9_17351472     ASom    T    G      0.5      1        2 
   9   chr9_17351472     HCab    T    G        0      0        2 
   9   chr9_17351472     HPrz    T    G        0      0        2 
   9   chr9_17351472     ZBoe    T    G        0      0        2 
   9   chr9_17351472     ZGre    T    G        0      0        2 
   9   chr9_17351472     ZHar    T    G        0      0        2 
   9   chr9_17351472   Sample    T    G        0      0        2 
   9   chr9_17364338     AAsi    C    T        0      0        2 
   9   chr9_17364338     AKia    C    T        0      0        2 
   9   chr9_17364338     AOna    C    T        0      0        2 
   9   chr9_17364338     ASom    C    T        0      0        2 
   9   chr9_17364338     HCab    C    T        0      0        2 
   9   chr9_17364338     HPrz    C    T      0.5      1        2 
   9   chr9_17364338     ZBoe    C    T        0      0        2 
   9   chr9_17364338     ZGre    C    T        0      0        2 
   9   chr9_17364338     ZHar    C    T        0      0        2 
   9   chr9_17364338   Sample    C    T        0      0        2 
   9   chr9_17365128     AAsi    A    G        0      0        2 
   9   chr9_17365128     AKia    A    G        0      0        2 
   9   chr9_17365128     AOna    A    G        0      0        2 
   9   chr9_17365128     ASom    A    G        0      0        2 
   9   chr9_17365128     HCab    A    G        0      0        2 
   9   chr9_17365128     HPrz    A    G        0      0        2 
   9   chr9_17365128     ZBoe    A    G        0      0        2 
   9   chr9_17365128     ZGre    A    G        0      0        2 
   9   chr9_17365128     ZHar    A    G      0.5      1        2 
   9   chr9_17365128   Sample    A    G        0      0        2 
   9   chr9_17366309     AAsi    G    A        0      0        2 
   9   chr9_17366309     AKia    G    A        0      0        2 
   9   chr9_17366309     AOna    G    A        0      0        2 
   9   chr9_17366309     ASom    G    A        0      0        2 
   9   chr9_17366309     HCab    G    A        0      0        2 
   9   chr9_17366309     HPrz    G    A        0      0        2 
   9   chr9_17366309     ZBoe    G    A        1      2        2 
   9   chr9_17366309     ZGre    G    A        0      0        2 
   9   chr9_17366309     ZHar    G    A        0      0        2 
   9   chr9_17366309   Sample    G    A        0      0        2 
   9   chr9_17366947     AAsi    G    C        0      0        2 
   9   chr9_17366947     AKia    G    C        0      0        2 
   9   chr9_17366947     AOna    G    C        0      0        2 
   9   chr9_17366947     ASom    G    C        0      0        2 
   9   chr9_17366947     HCab    G    C        0      0        2 
   9   chr9_17366947     HPrz    G    C        0      0        2 
   9   chr9_17366947     ZBoe    G    C        1      2        2 
   9   chr9_17366947     ZGre    G    C        0      0        2 
   9   chr9_17366947     ZHar    G    C        0      0        2 
   9   chr9_17366947   Sample    G    C        0      0        2 
   9   chr9_17368944     AAsi    T    C        0      0        2 
   9   chr9_17368944     AKia    T    C        0      0        2 
   9   chr9_17368944     AOna    T    C        0      0        2 
   9   chr9_17368944     ASom    T    C        0      0        2 
   9   chr9_17368944     HCab    T    C        0      0        2 
   9   chr9_17368944     HPrz    T    C        0      0        2 
   9   chr9_17368944     ZBoe    T    C        1      2        2 
   9   chr9_17368944     ZGre    T    C        0      0        2 
   9   chr9_17368944     ZHar    T    C        0      0        2 
   9   chr9_17368944   Sample    T    C        0      0        2 
   9   chr9_17372847     AAsi    A    G        0      0        2 
   9   chr9_17372847     AKia    A    G        1      2        2 
   9   chr9_17372847     AOna    A    G        0      0        2 
   9   chr9_17372847     ASom    A    G        0      0        2 
   9   chr9_17372847     HCab    A    G        0      0        2 
   9   chr9_17372847     HPrz    A    G        0      0        2 
   9   chr9_17372847     ZBoe    A    G        0      0        2 
   9   chr9_17372847     ZGre    A    G        0      0        2 
   9   chr9_17372847     ZHar    A    G        0      0        2 
   9   chr9_17372847   Sample    A    G        0      0        2 
   9   chr9_17373175     AAsi    C    T        0      0        2 
   9   chr9_17373175     AKia    C    T        0      0        2 
   9   chr9_17373175     AOna    C    T        0      0        2 
   9   chr9_17373175     ASom    C    T        0      0        2 
   9   chr9_17373175     HCab    C    T        0      0        2 
   9   chr9_17373175     HPrz    C    T        0      0        2 
   9   chr9_17373175     ZBoe    C    T      0.5      1        2 
   9   chr9_17373175     ZGre    C    T        0      0        2 
   9   chr9_17373175     ZHar    C    T        0      0        2 
   9   chr9_17373175   Sample    C    T        0      0        2 
   9   chr9_17376841     AAsi    T    C        0      0        2 
   9   chr9_17376841     AKia    T    C        0      0        2 
   9   chr9_17376841     AOna    T    C        0      0        2 
   9   chr9_17376841     ASom    T    C        0      0        2 
   9   chr9_17376841     HCab    T    C        0      0        2 
   9   chr9_17376841     HPrz    T    C      0.5      1        2 
   9   chr9_17376841     ZBoe    T    C        0      0        2 
   9   chr9_17376841     ZGre    T    C        0      0        2 
   9   chr9_17376841     ZHar    T    C        0      0        2 
   9   chr9_17376841   Sample    T    C        0      0        2 
   9   chr9_17377622     AAsi    T    C        0      0        2 
   9   chr9_17377622     AKia    T    C        0      0        2 
   9   chr9_17377622     AOna    T    C      0.5      1        2 
   9   chr9_17377622     ASom    T    C        0      0        2 
   9   chr9_17377622     HCab    T    C        0      0        2 
   9   chr9_17377622     HPrz    T    C        0      0        2 
   9   chr9_17377622     ZBoe    T    C        0      0        2 
   9   chr9_17377622     ZGre    T    C        0      0        2 
   9   chr9_17377622     ZHar    T    C        0      0        2 
   9   chr9_17377622   Sample    T    C        0      0        2 
   9   chr9_17386639     AAsi    C    A        0      0        2 
   9   chr9_17386639     AKia    C    A        0      0        2 
   9   chr9_17386639     AOna    C    A        0      0        2 
   9   chr9_17386639     ASom    C    A        0      0        2 
   9   chr9_17386639     HCab    C    A        1      2        2 
   9   chr9_17386639     HPrz    C    A      0.5      1        2 
   9   chr9_17386639     ZBoe    C    A        0      0        2 
   9   chr9_17386639     ZGre    C    A        0      0        2 
   9   chr9_17386639     ZHar    C    A        0      0        2 
   9   chr9_17386639   Sample    C    A        0      0        2 
   9   chr9_17398429     AAsi    A    C        0      0        2 
   9   chr9_17398429     AKia    A    C        0      0        2 
   9   chr9_17398429     AOna    A    C        0      0        2 
   9   chr9_17398429     ASom    A    C        0      0        2 
   9   chr9_17398429     HCab    A    C        0      0        2 
   9   chr9_17398429     HPrz    A    C        0      0        2 
   9   chr9_17398429     ZBoe    A    C        0      0        2 
   9   chr9_17398429     ZGre    A    C        1      2        2 
   9   chr9_17398429     ZHar    A    C        0      0        2 
   9   chr9_17398429   Sample    A    C        0      0        2 
   9   chr9_17400738     AAsi    G    C        0      0        2 
   9   chr9_17400738     AKia    G    C        0      0        2 
   9   chr9_17400738     AOna    G    C        0      0        2 
   9   chr9_17400738     ASom    G    C        0      0        2 
   9   chr9_17400738     HCab    G    C        0      0        2 
   9   chr9_17400738     HPrz    G    C        0      0        2 
   9   chr9_17400738     ZBoe    G    C        0      0        2 
   9   chr9_17400738     ZGre    G    C        1      2        2 
   9   chr9_17400738     ZHar    G    C        0      0        2 
   9   chr9_17400738   Sample    G    C        0      0        2 
   9   chr9_17406072     AAsi    C    T        0      0        2 
   9   chr9_17406072     AKia    C    T        0      0        2 
   9   chr9_17406072     AOna    C    T        0      0        2 
   9   chr9_17406072     ASom    C    T        0      0        2 
   9   chr9_17406072     HCab    C    T        1      2        2 
   9   chr9_17406072     HPrz    C    T        1      2        2 
   9   chr9_17406072     ZBoe    C    T        0      0        2 
   9   chr9_17406072     ZGre    C    T        0      0        2 
   9   chr9_17406072     ZHar    C    T        0      0        2 
   9   chr9_17406072   Sample    C    T        0      0        2 
   9   chr9_17422990     AAsi    T    G        0      0        2 
   9   chr9_17422990     AKia    T    G        0      0        2 
   9   chr9_17422990     AOna    T    G        0      0        2 
   9   chr9_17422990     ASom    T    G        0      0        2 
   9   chr9_17422990     HCab    T    G        1      2        2 
   9   chr9_17422990     HPrz    T    G        1      2        2 
   9   chr9_17422990     ZBoe    T    G        0      0        2 
   9   chr9_17422990     ZGre    T    G        0      0        2 
   9   chr9_17422990     ZHar    T    G        0      0        2 
   9   chr9_17422990   Sample    T    G        0      0        2 
   9   chr9_17428378     AAsi    G    C        0      0        2 
   9   chr9_17428378     AKia    G    C        0      0        2 
   9   chr9_17428378     AOna    G    C        0      0        2 
   9   chr9_17428378     ASom    G    C        0      0        2 
   9   chr9_17428378     HCab    G    C        0      0        2 
   9   chr9_17428378     HPrz    G    C        0      0        2 
   9   chr9_17428378     ZBoe    G    C        0      0        2 
   9   chr9_17428378     ZGre    G    C      0.5      1        2 
   9   chr9_17428378     ZHar    G    C        0      0        2 
   9   chr9_17428378   Sample    G    C        0      0        2 
   9   chr9_17431501     AAsi    T    C        0      0        2 
   9   chr9_17431501     AKia    T    C        1      2        2 
   9   chr9_17431501     AOna    T    C        1      2        2 
   9   chr9_17431501     ASom    T    C        0      0        2 
   9   chr9_17431501     HCab    T    C        0      0        2 
   9   chr9_17431501     HPrz    T    C        0      0        2 
   9   chr9_17431501     ZBoe    T    C        0      0        2 
   9   chr9_17431501     ZGre    T    C        0      0        2 
   9   chr9_17431501     ZHar    T    C        0      0        2 
   9   chr9_17431501   Sample    T    C        0      0        2 
   9   chr9_17439452     AAsi    G    T        0      0        2 
   9   chr9_17439452     AKia    G    T        0      0        2 
   9   chr9_17439452     AOna    G    T        0      0        2 
   9   chr9_17439452     ASom    G    T        0      0        2 
   9   chr9_17439452     HCab    G    T        0      0        2 
   9   chr9_17439452     HPrz    G    T        0      0        2 
   9   chr9_17439452     ZBoe    G    T        0      0        2 
   9   chr9_17439452     ZGre    G    T        1      2        2 
   9   chr9_17439452     ZHar    G    T        0      0        2 
   9   chr9_17439452   Sample    G    T        0      0        2 
   9   chr9_17441849     AAsi    C    T        0      0        2 
   9   chr9_17441849     AKia    C    T        0      0        2 
   9   chr9_17441849     AOna    C    T        0      0        2 
   9   chr9_17441849     ASom    C    T        0      0        2 
   9   chr9_17441849     HCab    C    T        0      0        2 
   9   chr9_17441849     HPrz    C    T        0      0        2 
   9   chr9_17441849     ZBoe    C    T        0      0        2 
   9   chr9_17441849     ZGre    C    T        0      0        2 
   9   chr9_17441849     ZHar    C    T        1      2        2 
   9   chr9_17441849   Sample    C    T        0      0        2 
   9   chr9_17458381     AAsi    C    A        0      0        2 
   9   chr9_17458381     AKia    C    A        0      0        2 
   9   chr9_17458381     AOna    C    A        0      0        2 
   9   chr9_17458381     ASom    C    A        0      0        2 
   9   chr9_17458381     HCab    C    A        1      2        2 
   9   chr9_17458381     HPrz    C    A        1      2        2 
   9   chr9_17458381     ZBoe    C    A        0      0        2 
   9   chr9_17458381     ZGre    C    A        0      0        2 
   9   chr9_17458381     ZHar    C    A        0      0        2 
   9   chr9_17458381   Sample    C    A        0      0        2 
   9   chr9_17462638     AAsi    C    T        0      0        2 
   9   chr9_17462638     AKia    C    T        0      0        2 
   9   chr9_17462638     AOna    C    T        0      0        2 
   9   chr9_17462638     ASom    C    T        0      0        2 
   9   chr9_17462638     HCab    C    T        0      0        2 
   9   chr9_17462638     HPrz    C    T        0      0        2 
   9   chr9_17462638     ZBoe    C    T        0      0        2 
   9   chr9_17462638     ZGre    C    T        1      2        2 
   9   chr9_17462638     ZHar    C    T        0      0        2 
   9   chr9_17462638   Sample    C    T        0      0        2 
   9   chr9_17464333     AAsi    C    T        0      0        2 
   9   chr9_17464333     AKia    C    T        0      0        2 
   9   chr9_17464333     AOna    C    T        0      0        2 
   9   chr9_17464333     ASom    C    T        0      0        2 
   9   chr9_17464333     HCab    C    T      0.5      1        2 
   9   chr9_17464333     HPrz    C    T        0      0        2 
   9   chr9_17464333     ZBoe    C    T        0      0        2 
   9   chr9_17464333     ZGre    C    T        0      0        2 
   9   chr9_17464333     ZHar    C    T        0      0        2 
   9   chr9_17464333   Sample    C    T        0      0        2 
   9   chr9_17465698     AAsi    G    A        1      2        2 
   9   chr9_17465698     AKia    G    A        0      0        2 
   9   chr9_17465698     AOna    G    A        0      0        2 
   9   chr9_17465698     ASom    G    A        0      0        2 
   9   chr9_17465698     HCab    G    A        0      0        2 
   9   chr9_17465698     HPrz    G    A        0      0        2 
   9   chr9_17465698     ZBoe    G    A        0      0        2 
   9   chr9_17465698     ZGre    G    A        0      0        2 
   9   chr9_17465698     ZHar    G    A        0      0        2 
   9   chr9_17465698   Sample    G    A        0      0        2 
   9   chr9_17465854     AAsi    C    T        0      0        2 
   9   chr9_17465854     AKia    C    T        0      0        2 
   9   chr9_17465854     AOna    C    T        0      0        2 
   9   chr9_17465854     ASom    C    T        0      0        2 
   9   chr9_17465854     HCab    C    T        0      0        2 
   9   chr9_17465854     HPrz    C    T        0      0        2 
   9   chr9_17465854     ZBoe    C    T      0.5      1        2 
   9   chr9_17465854     ZGre    C    T        0      0        2 
   9   chr9_17465854     ZHar    C    T        0      0        2 
   9   chr9_17465854   Sample    C    T        0      0        2 
   9   chr9_17466110     AAsi    T    C        0      0        2 
   9   chr9_17466110     AKia    T    C        0      0        2 
   9   chr9_17466110     AOna    T    C        0      0        2 
   9   chr9_17466110     ASom    T    C        0      0        2 
   9   chr9_17466110     HCab    T    C      0.5      1        2 
   9   chr9_17466110     HPrz    T    C        0      0        2 
   9   chr9_17466110     ZBoe    T    C        0      0        2 
   9   chr9_17466110     ZGre    T    C        0      0        2 
   9   chr9_17466110     ZHar    T    C        0      0        2 
   9   chr9_17466110   Sample    T    C        0      0        2 
   9   chr9_17466621     AAsi    A    G        0      0        2 
   9   chr9_17466621     AKia    A    G        0      0        2 
   9   chr9_17466621     AOna    A    G        0      0        2 
   9   chr9_17466621     ASom    A    G        0      0        2 
   9   chr9_17466621     HCab    A    G        0      0        2 
   9   chr9_17466621     HPrz    A    G        0      0        2 
   9   chr9_17466621     ZBoe    A    G      0.5      1        2 
   9   chr9_17466621     ZGre    A    G        0      0        2 
   9   chr9_17466621     ZHar    A    G        0      0        2 
   9   chr9_17466621   Sample    A    G        0      0        2 
   9   chr9_17481091     AAsi    C    T      0.5      1        2 
   9   chr9_17481091     AKia    C    T        0      0        2 
   9   chr9_17481091     AOna    C    T        0      0        2 
   9   chr9_17481091     ASom    C    T        0      0        2 
   9   chr9_17481091     HCab    C    T        0      0        2 
   9   chr9_17481091     HPrz    C    T        0      0        2 
   9   chr9_17481091     ZBoe    C    T        0      0        2 
   9   chr9_17481091     ZGre    C    T        0      0        2 
   9   chr9_17481091     ZHar    C    T        0      0        2 
   9   chr9_17481091   Sample    C    T        0      0        2 
   9   chr9_17481163     AAsi    C    G        0      0        2 
   9   chr9_17481163     AKia    C    G        0      0        2 
   9   chr9_17481163     AOna    C    G        0      0        2 
   9   chr9_17481163     ASom    C    G        0      0        2 
   9   chr9_17481163     HCab    C    G        0      0        2 
   9   chr9_17481163     HPrz    C    G        0      0        2 
   9   chr9_17481163     ZBoe    C    G        0      0        2 
   9   chr9_17481163     ZGre    C    G        0      0        2 
   9   chr9_17481163     ZHar    C    G      0.5      1        2 
   9   chr9_17481163   Sample    C    G        0      0        2 
   9   chr9_17485293     AAsi    A    G        0      0        2 
   9   chr9_17485293     AKia    A    G        0      0        2 
   9   chr9_17485293     AOna    A    G        0      0        2 
   9   chr9_17485293     ASom    A    G        0      0        2 
   9   chr9_17485293     HCab    A    G        1      2        2 
   9   chr9_17485293     HPrz    A    G        1      2        2 
   9   chr9_17485293     ZBoe    A    G        0      0        2 
   9   chr9_17485293     ZGre    A    G        0      0        2 
   9   chr9_17485293     ZHar    A    G        0      0        2 
   9   chr9_17485293   Sample    A    G        0      0        2 
   9   chr9_17488430     AAsi    T    G        0      0        2 
   9   chr9_17488430     AKia    T    G        0      0        2 
   9   chr9_17488430     AOna    T    G        0      0        2 
   9   chr9_17488430     ASom    T    G        0      0        2 
   9   chr9_17488430     HCab    T    G        0      0        2 
   9   chr9_17488430     HPrz    T    G      0.5      1        2 
   9   chr9_17488430     ZBoe    T    G        0      0        2 
   9   chr9_17488430     ZGre    T    G        0      0        2 
   9   chr9_17488430     ZHar    T    G        0      0        2 
   9   chr9_17488430   Sample    T    G        0      0        2 
   9   chr9_17489602     AAsi    G    A        0      0        2 
   9   chr9_17489602     AKia    G    A        0      0        2 
   9   chr9_17489602     AOna    G    A      0.5      1        2 
   9   chr9_17489602     ASom    G    A        0      0        2 
   9   chr9_17489602     HCab    G    A        0      0        2 
   9   chr9_17489602     HPrz    G    A        0      0        2 
   9   chr9_17489602     ZBoe    G    A        0      0        2 
   9   chr9_17489602     ZGre    G    A        0      0        2 
   9   chr9_17489602     ZHar    G    A        0      0        2 
   9   chr9_17489602   Sample    G    A        0      0        2 
   9   chr9_17494337     AAsi    G    A        0      0        2 
   9   chr9_17494337     AKia    G    A        0      0        2 
   9   chr9_17494337     AOna    G    A        0      0        2 
   9   chr9_17494337     ASom    G    A        0      0        2 
   9   chr9_17494337     HCab    G    A        0      0        2 
   9   chr9_17494337     HPrz    G    A        0      0        2 
   9   chr9_17494337     ZBoe    G    A        0      0        2 
   9   chr9_17494337     ZGre    G    A      0.5      1        2 
   9   chr9_17494337     ZHar    G    A        0      0        2 
   9   chr9_17494337   Sample    G    A        0      0        2 
   9   chr9_17501461     AAsi    C    A        0      0        2 
   9   chr9_17501461     AKia    C    A        1      2        2 
   9   chr9_17501461     AOna    C    A      0.5      1        2 
   9   chr9_17501461     ASom    C    A        0      0        2 
   9   chr9_17501461     HCab    C    A        0      0        2 
   9   chr9_17501461     HPrz    C    A        0      0        2 
   9   chr9_17501461     ZBoe    C    A        0      0        2 
   9   chr9_17501461     ZGre    C    A        0      0        2 
   9   chr9_17501461     ZHar    C    A        0      0        2 
   9   chr9_17501461   Sample    C    A        0      0        2 
   9   chr9_17507533     AAsi    A    C        0      0        2 
   9   chr9_17507533     AKia    A    C        0      0        2 
   9   chr9_17507533     AOna    A    C        0      0        2 
   9   chr9_17507533     ASom    A    C        0      0        2 
   9   chr9_17507533     HCab    A    C        0      0        2 
   9   chr9_17507533     HPrz    A    C        0      0        2 
   9   chr9_17507533     ZBoe    A    C      0.5      1        2 
   9   chr9_17507533     ZGre    A    C        0      0        2 
   9   chr9_17507533     ZHar    A    C        0      0        2 
   9   chr9_17507533   Sample    A    C        0      0        2 
   9   chr9_17511613     AAsi    G    T        0      0        2 
   9   chr9_17511613     AKia    G    T        0      0        2 
   9   chr9_17511613     AOna    G    T        0      0        2 
   9   chr9_17511613     ASom    G    T        0      0        2 
   9   chr9_17511613     HCab    G    T        0      0        2 
   9   chr9_17511613     HPrz    G    T        0      0        2 
   9   chr9_17511613     ZBoe    G    T        0      0        2 
   9   chr9_17511613     ZGre    G    T        0      0        2 
   9   chr9_17511613     ZHar    G    T        1      2        2 
   9   chr9_17511613   Sample    G    T        0      0        2 
   9   chr9_17517464     AAsi    A    G        0      0        2 
   9   chr9_17517464     AKia    A    G        0      0        2 
   9   chr9_17517464     AOna    A    G        0      0        2 
   9   chr9_17517464     ASom    A    G        0      0        2 
   9   chr9_17517464     HCab    A    G        1      2        2 
   9   chr9_17517464     HPrz    A    G        1      2        2 
   9   chr9_17517464     ZBoe    A    G        0      0        2 
   9   chr9_17517464     ZGre    A    G        0      0        2 
   9   chr9_17517464     ZHar    A    G        0      0        2 
   9   chr9_17517464   Sample    A    G        0      0        2 
   9   chr9_17518438     AAsi    C    T        0      0        2 
   9   chr9_17518438     AKia    C    T        0      0        2 
   9   chr9_17518438     AOna    C    T        0      0        2 
   9   chr9_17518438     ASom    C    T        0      0        2 
   9   chr9_17518438     HCab    C    T        0      0        2 
   9   chr9_17518438     HPrz    C    T        0      0        2 
   9   chr9_17518438     ZBoe    C    T        0      0        2 
   9   chr9_17518438     ZGre    C    T        0      0        2 
   9   chr9_17518438     ZHar    C    T        1      2        2 
   9   chr9_17518438   Sample    C    T        0      0        2 
   9   chr9_17518563     AAsi    G    A        1      2        2 
   9   chr9_17518563     AKia    G    A        0      0        2 
   9   chr9_17518563     AOna    G    A        0      0        2 
   9   chr9_17518563     ASom    G    A        1      2        2 
   9   chr9_17518563     HCab    G    A        0      0        2 
   9   chr9_17518563     HPrz    G    A        0      0        2 
   9   chr9_17518563     ZBoe    G    A        0      0        2 
   9   chr9_17518563     ZGre    G    A        0      0        2 
   9   chr9_17518563     ZHar    G    A        0      0        2 
   9   chr9_17518563   Sample    G    A        1      2        2 
   9   chr9_17519576     AAsi    C    T        0      0        2 
   9   chr9_17519576     AKia    C    T        0      0        2 
   9   chr9_17519576     AOna    C    T      0.5      1        2 
   9   chr9_17519576     ASom    C    T        0      0        2 
   9   chr9_17519576     HCab    C    T        0      0        2 
   9   chr9_17519576     HPrz    C    T        0      0        2 
   9   chr9_17519576     ZBoe    C    T        0      0        2 
   9   chr9_17519576     ZGre    C    T        0      0        2 
   9   chr9_17519576     ZHar    C    T        0      0        2 
   9   chr9_17519576   Sample    C    T        0      0        2 
   9   chr9_17521123     AAsi    T    C        0      0        2 
   9   chr9_17521123     AKia    T    C        0      0        2 
   9   chr9_17521123     AOna    T    C        0      0        2 
   9   chr9_17521123     ASom    T    C        0      0        2 
   9   chr9_17521123     HCab    T    C        1      2        2 
   9   chr9_17521123     HPrz    T    C        1      2        2 
   9   chr9_17521123     ZBoe    T    C        0      0        2 
   9   chr9_17521123     ZGre    T    C        0      0        2 
   9   chr9_17521123     ZHar    T    C        0      0        2 
   9   chr9_17521123   Sample    T    C        0      0        2 
   9   chr9_17536102     AAsi    G    C        0      0        2 
   9   chr9_17536102     AKia    G    C        0      0        2 
   9   chr9_17536102     AOna    G    C        0      0        2 
   9   chr9_17536102     ASom    G    C        0      0        2 
   9   chr9_17536102     HCab    G    C      0.5      1        2 
   9   chr9_17536102     HPrz    G    C      0.5      1        2 
   9   chr9_17536102     ZBoe    G    C        0      0        2 
   9   chr9_17536102     ZGre    G    C        0      0        2 
   9   chr9_17536102     ZHar    G    C        0      0        2 
   9   chr9_17536102   Sample    G    C        0      0        2 
   9   chr9_17538339     AAsi    G    C        0      0        2 
   9   chr9_17538339     AKia    G    C        0      0        2 
   9   chr9_17538339     AOna    G    C        0      0        2 
   9   chr9_17538339     ASom    G    C        0      0        2 
   9   chr9_17538339     HCab    G    C        0      0        2 
   9   chr9_17538339     HPrz    G    C        0      0        2 
   9   chr9_17538339     ZBoe    G    C      0.5      1        2 
   9   chr9_17538339     ZGre    G    C        0      0        2 
   9   chr9_17538339     ZHar    G    C        0      0        2 
   9   chr9_17538339   Sample    G    C        0      0        2 
   9   chr9_17538801     AAsi    C    T        0      0        2 
   9   chr9_17538801     AKia    C    T        0      0        2 
   9   chr9_17538801     AOna    C    T        0      0        2 
   9   chr9_17538801     ASom    C    T        0      0        2 
   9   chr9_17538801     HCab    C    T        1      2        2 
   9   chr9_17538801     HPrz    C    T        1      2        2 
   9   chr9_17538801     ZBoe    C    T        0      0        2 
   9   chr9_17538801     ZGre    C    T        0      0        2 
   9   chr9_17538801     ZHar    C    T        0      0        2 
   9   chr9_17538801   Sample    C    T        0      0        2 
   9   chr9_17543735     AAsi    A    G        0      0        2 
   9   chr9_17543735     AKia    A    G        0      0        2 
   9   chr9_17543735     AOna    A    G        0      0        2 
   9   chr9_17543735     ASom    A    G        0      0        2 
   9   chr9_17543735     HCab    A    G      0.5      1        2 
   9   chr9_17543735     HPrz    A    G      0.5      1        2 
   9   chr9_17543735     ZBoe    A    G        0      0        2 
   9   chr9_17543735     ZGre    A    G        0      0        2 
   9   chr9_17543735     ZHar    A    G        0      0        2 
   9   chr9_17543735   Sample    A    G        0      0        2 
   9   chr9_17544270     AAsi    T    C        0      0        2 
   9   chr9_17544270     AKia    T    C        0      0        2 
   9   chr9_17544270     AOna    T    C        0      0        2 
   9   chr9_17544270     ASom    T    C        0      0        2 
   9   chr9_17544270     HCab    T    C        1      2        2 
   9   chr9_17544270     HPrz    T    C        1      2        2 
   9   chr9_17544270     ZBoe    T    C        0      0        2 
   9   chr9_17544270     ZGre    T    C        0      0        2 
   9   chr9_17544270     ZHar    T    C        0      0        2 
   9   chr9_17544270   Sample    T    C        0      0        2 
   9   chr9_17545951     AAsi    A    C        0      0        2 
   9   chr9_17545951     AKia    A    C        0      0        2 
   9   chr9_17545951     AOna    A    C        0      0        2 
   9   chr9_17545951     ASom    A    C        0      0        2 
   9   chr9_17545951     HCab    A    C        1      2        2 
   9   chr9_17545951     HPrz    A    C        1      2        2 
   9   chr9_17545951     ZBoe    A    C        0      0        2 
   9   chr9_17545951     ZGre    A    C        0      0        2 
   9   chr9_17545951     ZHar    A    C        0      0        2 
   9   chr9_17545951   Sample    A    C        0      0        2 
   9   chr9_17551190     AAsi    T    C        0      0        2 
   9   chr9_17551190     AKia    T    C        0      0        2 
   9   chr9_17551190     AOna    T    C        0      0        2 
   9   chr9_17551190     ASom    T    C        0      0        2 
   9   chr9_17551190     HCab    T    C        1      2        2 
   9   chr9_17551190     HPrz    T    C        1      2        2 
   9   chr9_17551190     ZBoe    T    C        0      0        2 
   9   chr9_17551190     ZGre    T    C        0      0        2 
   9   chr9_17551190     ZHar    T    C        0      0        2 
   9   chr9_17551190   Sample    T    C        0      0        2 
   9   chr9_17551720     AAsi    G    C        0      0        2 
   9   chr9_17551720     AKia    G    C        0      0        2 
   9   chr9_17551720     AOna    G    C        0      0        2 
   9   chr9_17551720     ASom    G    C        0      0        2 
   9   chr9_17551720     HCab    G    C        0      0        2 
   9   chr9_17551720     HPrz    G    C        0      0        2 
   9   chr9_17551720     ZBoe    G    C        0      0        2 
   9   chr9_17551720     ZGre    G    C        0      0        2 
   9   chr9_17551720     ZHar    G    C        1      2        2 
   9   chr9_17551720   Sample    G    C        0      0        2 
   9   chr9_17556004     AAsi    A    T        1      2        2 
   9   chr9_17556004     AKia    A    T        0      0        2 
   9   chr9_17556004     AOna    A    T        0      0        2 
   9   chr9_17556004     ASom    A    T        0      0        2 
   9   chr9_17556004     HCab    A    T        0      0        2 
   9   chr9_17556004     HPrz    A    T        0      0        2 
   9   chr9_17556004     ZBoe    A    T        0      0        2 
   9   chr9_17556004     ZGre    A    T        0      0        2 
   9   chr9_17556004     ZHar    A    T        0      0        2 
   9   chr9_17556004   Sample    A    T        1      2        2 
   9   chr9_17562989     AAsi    T    C        0      0        2 
   9   chr9_17562989     AKia    T    C      0.5      1        2 
   9   chr9_17562989     AOna    T    C        1      2        2 
   9   chr9_17562989     ASom    T    C        0      0        2 
   9   chr9_17562989     HCab    T    C        0      0        2 
   9   chr9_17562989     HPrz    T    C        0      0        2 
   9   chr9_17562989     ZBoe    T    C        0      0        2 
   9   chr9_17562989     ZGre    T    C        0      0        2 
   9   chr9_17562989     ZHar    T    C        0      0        2 
   9   chr9_17562989   Sample    T    C        0      0        2 
   9   chr9_17563656     AAsi    C    T        0      0        2 
   9   chr9_17563656     AKia    C    T      0.5      1        2 
   9   chr9_17563656     AOna    C    T        0      0        2 
   9   chr9_17563656     ASom    C    T        0      0        2 
   9   chr9_17563656     HCab    C    T        0      0        2 
   9   chr9_17563656     HPrz    C    T        0      0        2 
   9   chr9_17563656     ZBoe    C    T        0      0        2 
   9   chr9_17563656     ZGre    C    T        0      0        2 
   9   chr9_17563656     ZHar    C    T        0      0        2 
   9   chr9_17563656   Sample    C    T        0      0        2 
   9   chr9_17569138     AAsi    A    G        0      0        2 
   9   chr9_17569138     AKia    A    G        0      0        2 
   9   chr9_17569138     AOna    A    G        0      0        2 
   9   chr9_17569138     ASom    A    G        0      0        2 
   9   chr9_17569138     HCab    A    G        1      2        2 
   9   chr9_17569138     HPrz    A    G        1      2        2 
   9   chr9_17569138     ZBoe    A    G        0      0        2 
   9   chr9_17569138     ZGre    A    G        0      0        2 
   9   chr9_17569138     ZHar    A    G        0      0        2 
   9   chr9_17569138   Sample    A    G        0      0        2 
   9   chr9_17575038     AAsi    T    C      0.5      1        2 
   9   chr9_17575038     AKia    T    C        0      0        2 
   9   chr9_17575038     AOna    T    C        0      0        2 
   9   chr9_17575038     ASom    T    C      0.5      1        2 
   9   chr9_17575038     HCab    T    C        0      0        2 
   9   chr9_17575038     HPrz    T    C        0      0        2 
   9   chr9_17575038     ZBoe    T    C      0.5      1        2 
   9   chr9_17575038     ZGre    T    C        0      0        2 
   9   chr9_17575038     ZHar    T    C        0      0        2 
   9   chr9_17575038   Sample    T    C        1      2        2 
   9   chr9_17577997     AAsi    T    G        0      0        2 
   9   chr9_17577997     AKia    T    G        0      0        2 
   9   chr9_17577997     AOna    T    G        1      2        2 
   9   chr9_17577997     ASom    T    G        0      0        2 
   9   chr9_17577997     HCab    T    G        0      0        2 
   9   chr9_17577997     HPrz    T    G        0      0        2 
   9   chr9_17577997     ZBoe    T    G        0      0        2 
   9   chr9_17577997     ZGre    T    G        0      0        2 
   9   chr9_17577997     ZHar    T    G        0      0        2 
   9   chr9_17577997   Sample    T    G        0      0        2 
   9   chr9_17585563     AAsi    T    C        1      2        2 
   9   chr9_17585563     AKia    T    C        0      0        2 
   9   chr9_17585563     AOna    T    C        0      0        2 
   9   chr9_17585563     ASom    T    C      0.5      1        2 
   9   chr9_17585563     HCab    T    C        0      0        2 
   9   chr9_17585563     HPrz    T    C        0      0        2 
   9   chr9_17585563     ZBoe    T    C        0      0        2 
   9   chr9_17585563     ZGre    T    C        0      0        2 
   9   chr9_17585563     ZHar    T    C        0      0        2 
   9   chr9_17585563   Sample    T    C        1      2        2 
   9   chr9_17587232     AAsi    A    T        0      0        2 
   9   chr9_17587232     AKia    A    T        0      0        2 
   9   chr9_17587232     AOna    A    T        0      0        2 
   9   chr9_17587232     ASom    A    T        0      0        2 
   9   chr9_17587232     HCab    A    T        1      2        2 
   9   chr9_17587232     HPrz    A    T        1      2        2 
   9   chr9_17587232     ZBoe    A    T        0      0        2 
   9   chr9_17587232     ZGre    A    T        0      0        2 
   9   chr9_17587232     ZHar    A    T        0      0        2 
   9   chr9_17587232   Sample    A    T        0      0        2 
   9   chr9_17594385     AAsi    A    C        0      0        2 
   9   chr9_17594385     AKia    A    C        1      2        2 
   9   chr9_17594385     AOna    A    C        0      0        2 
   9   chr9_17594385     ASom    A    C        0      0        2 
   9   chr9_17594385     HCab    A    C        0      0        2 
   9   chr9_17594385     HPrz    A    C        0      0        2 
   9   chr9_17594385     ZBoe    A    C        0      0        2 
   9   chr9_17594385     ZGre    A    C        0      0        2 
   9   chr9_17594385     ZHar    A    C        0      0        2 
   9   chr9_17594385   Sample    A    C        0      0        2 
   9   chr9_17598503     AAsi    G    A        0      0        2 
   9   chr9_17598503     AKia    G    A      0.5      1        2 
   9   chr9_17598503     AOna    G    A      0.5      1        2 
   9   chr9_17598503     ASom    G    A        0      0        2 
   9   chr9_17598503     HCab    G    A        0      0        2 
   9   chr9_17598503     HPrz    G    A        0      0        2 
   9   chr9_17598503     ZBoe    G    A        0      0        2 
   9   chr9_17598503     ZGre    G    A        0      0        2 
   9   chr9_17598503     ZHar    G    A        0      0        2 
   9   chr9_17598503   Sample    G    A        0      0        2 
   9   chr9_17603121     AAsi    A    G        0      0        2 
   9   chr9_17603121     AKia    A    G        0      0        2 
   9   chr9_17603121     AOna    A    G        0      0        2 
   9   chr9_17603121     ASom    A    G        0      0        2 
   9   chr9_17603121     HCab    A    G        0      0        2 
   9   chr9_17603121     HPrz    A    G        0      0        2 
   9   chr9_17603121     ZBoe    A    G        0      0        2 
   9   chr9_17603121     ZGre    A    G      0.5      1        2 
   9   chr9_17603121     ZHar    A    G        0      0        2 
   9   chr9_17603121   Sample    A    G        0      0        2 
   9   chr9_17611956     AAsi    C    G        1      2        2 
   9   chr9_17611956     AKia    C    G        0      0        2 
   9   chr9_17611956     AOna    C    G        0      0        2 
   9   chr9_17611956     ASom    C    G        1      2        2 
   9   chr9_17611956     HCab    C    G        0      0        2 
   9   chr9_17611956     HPrz    C    G        0      0        2 
   9   chr9_17611956     ZBoe    C    G        0      0        2 
   9   chr9_17611956     ZGre    C    G        0      0        2 
   9   chr9_17611956     ZHar    C    G        0      0        2 
   9   chr9_17611956   Sample    C    G        1      2        2 
   9   chr9_17611993     AAsi    G    A        0      0        2 
   9   chr9_17611993     AKia    G    A        0      0        2 
   9   chr9_17611993     AOna    G    A        0      0        2 
   9   chr9_17611993     ASom    G    A        0      0        2 
   9   chr9_17611993     HCab    G    A        1      2        2 
   9   chr9_17611993     HPrz    G    A        0      0        2 
   9   chr9_17611993     ZBoe    G    A        0      0        2 
   9   chr9_17611993     ZGre    G    A        0      0        2 
   9   chr9_17611993     ZHar    G    A        0      0        2 
   9   chr9_17611993   Sample    G    A        0      0        2 
   9   chr9_17612394     AAsi    A    G        0      0        2 
   9   chr9_17612394     AKia    A    G        0      0        2 
   9   chr9_17612394     AOna    A    G        0      0        2 
   9   chr9_17612394     ASom    A    G        0      0        2 
   9   chr9_17612394     HCab    A    G        1      2        2 
   9   chr9_17612394     HPrz    A    G        1      2        2 
   9   chr9_17612394     ZBoe    A    G        0      0        2 
   9   chr9_17612394     ZGre    A    G        0      0        2 
   9   chr9_17612394     ZHar    A    G        0      0        2 
   9   chr9_17612394   Sample    A    G        0      0        2 
   9   chr9_17614713     AAsi    T    C        0      0        2 
   9   chr9_17614713     AKia    T    C      0.5      1        2 
   9   chr9_17614713     AOna    T    C        0      0        2 
   9   chr9_17614713     ASom    T    C        0      0        2 
   9   chr9_17614713     HCab    T    C        0      0        2 
   9   chr9_17614713     HPrz    T    C        0      0        2 
   9   chr9_17614713     ZBoe    T    C        0      0        2 
   9   chr9_17614713     ZGre    T    C        0      0        2 
   9   chr9_17614713     ZHar    T    C        0      0        2 
   9   chr9_17614713   Sample    T    C        0      0        2 
   9   chr9_17617085     AAsi    C    T        0      0        2 
   9   chr9_17617085     AKia    C    T        0      0        2 
   9   chr9_17617085     AOna    C    T        0      0        2 
   9   chr9_17617085     ASom    C    T        0      0        2 
   9   chr9_17617085     HCab    C    T        0      0        2 
   9   chr9_17617085     HPrz    C    T        0      0        2 
   9   chr9_17617085     ZBoe    C    T        0      0        2 
   9   chr9_17617085     ZGre    C    T        1      2        2 
   9   chr9_17617085     ZHar    C    T        0      0        2 
   9   chr9_17617085   Sample    C    T        0      0        2 
   9   chr9_17628887     AAsi    A    G        0      0        2 
   9   chr9_17628887     AKia    A    G        0      0        2 
   9   chr9_17628887     AOna    A    G        0      0        2 
   9   chr9_17628887     ASom    A    G        0      0        2 
   9   chr9_17628887     HCab    A    G        1      2        2 
   9   chr9_17628887     HPrz    A    G        1      2        2 
   9   chr9_17628887     ZBoe    A    G        0      0        2 
   9   chr9_17628887     ZGre    A    G        0      0        2 
   9   chr9_17628887     ZHar    A    G        0      0        2 
   9   chr9_17628887   Sample    A    G        0      0        2 
   9   chr9_17637276     AAsi    G    C        0      0        2 
   9   chr9_17637276     AKia    G    C        0      0        2 
   9   chr9_17637276     AOna    G    C        0      0        2 
   9   chr9_17637276     ASom    G    C        0      0        2 
   9   chr9_17637276     HCab    G    C        1      2        2 
   9   chr9_17637276     HPrz    G    C        1      2        2 
   9   chr9_17637276     ZBoe    G    C        0      0        2 
   9   chr9_17637276     ZGre    G    C        0      0        2 
   9   chr9_17637276     ZHar    G    C        0      0        2 
   9   chr9_17637276   Sample    G    C        0      0        2 
   9   chr9_17639078     AAsi    C    G        0      0        2 
   9   chr9_17639078     AKia    C    G        0      0        2 
   9   chr9_17639078     AOna    C    G        0      0        2 
   9   chr9_17639078     ASom    C    G        0      0        2 
   9   chr9_17639078     HCab    C    G      0.5      1        2 
   9   chr9_17639078     HPrz    C    G        0      0        2 
   9   chr9_17639078     ZBoe    C    G        0      0        2 
   9   chr9_17639078     ZGre    C    G        0      0        2 
   9   chr9_17639078     ZHar    C    G        0      0        2 
   9   chr9_17639078   Sample    C    G        0      0        2 
   9   chr9_17644135     AAsi    T    C        0      0        2 
   9   chr9_17644135     AKia    T    C        0      0        2 
   9   chr9_17644135     AOna    T    C        0      0        2 
   9   chr9_17644135     ASom    T    C        0      0        2 
   9   chr9_17644135     HCab    T    C        0      0        2 
   9   chr9_17644135     HPrz    T    C        1      2        2 
   9   chr9_17644135     ZBoe    T    C        0      0        2 
   9   chr9_17644135     ZGre    T    C        0      0        2 
   9   chr9_17644135     ZHar    T    C        0      0        2 
   9   chr9_17644135   Sample    T    C        0      0        2 
   9   chr9_17649624     AAsi    T    G        1      2        2 
   9   chr9_17649624     AKia    T    G        0      0        2 
   9   chr9_17649624     AOna    T    G        0      0        2 
   9   chr9_17649624     ASom    T    G        0      0        2 
   9   chr9_17649624     HCab    T    G        0      0        2 
   9   chr9_17649624     HPrz    T    G        0      0        2 
   9   chr9_17649624     ZBoe    T    G        0      0        2 
   9   chr9_17649624     ZGre    T    G        0      0        2 
   9   chr9_17649624     ZHar    T    G        0      0        2 
   9   chr9_17649624   Sample    T    G        0      0        2 
   9   chr9_17649727     AAsi    T    G        0      0        2 
   9   chr9_17649727     AKia    T    G        0      0        2 
   9   chr9_17649727     AOna    T    G        0      0        2 
   9   chr9_17649727     ASom    T    G        0      0        2 
   9   chr9_17649727     HCab    T    G        1      2        2 
   9   chr9_17649727     HPrz    T    G        0      0        2 
   9   chr9_17649727     ZBoe    T    G        0      0        2 
   9   chr9_17649727     ZGre    T    G        0      0        2 
   9   chr9_17649727     ZHar    T    G        0      0        2 
   9   chr9_17649727   Sample    T    G        0      0        2 
   9   chr9_17659440     AAsi    C    T        0      0        2 
   9   chr9_17659440     AKia    C    T        0      0        2 
   9   chr9_17659440     AOna    C    T        0      0        2 
   9   chr9_17659440     ASom    C    T        0      0        2 
   9   chr9_17659440     HCab    C    T        1      2        2 
   9   chr9_17659440     HPrz    C    T        1      2        2 
   9   chr9_17659440     ZBoe    C    T        0      0        2 
   9   chr9_17659440     ZGre    C    T        0      0        2 
   9   chr9_17659440     ZHar    C    T        0      0        2 
   9   chr9_17659440   Sample    C    T        0      0        2 
   9   chr9_17664091     AAsi    A    G        0      0        2 
   9   chr9_17664091     AKia    A    G        0      0        2 
   9   chr9_17664091     AOna    A    G        0      0        2 
   9   chr9_17664091     ASom    A    G        0      0        2 
   9   chr9_17664091     HCab    A    G        1      2        2 
   9   chr9_17664091     HPrz    A    G        1      2        2 
   9   chr9_17664091     ZBoe    A    G        0      0        2 
   9   chr9_17664091     ZGre    A    G        0      0        2 
   9   chr9_17664091     ZHar    A    G        0      0        2 
   9   chr9_17664091   Sample    A    G        0      0        2 
   9   chr9_17667174     AAsi    A    C        0      0        2 
   9   chr9_17667174     AKia    A    C        1      2        2 
   9   chr9_17667174     AOna    A    C        0      0        2 
   9   chr9_17667174     ASom    A    C        0      0        2 
   9   chr9_17667174     HCab    A    C        0      0        2 
   9   chr9_17667174     HPrz    A    C        0      0        2 
   9   chr9_17667174     ZBoe    A    C        0      0        2 
   9   chr9_17667174     ZGre    A    C        0      0        2 
   9   chr9_17667174     ZHar    A    C        0      0        2 
   9   chr9_17667174   Sample    A    C        0      0        2 
   9   chr9_17675652     AAsi    C    T        0      0        2 
   9   chr9_17675652     AKia    C    T        0      0        2 
   9   chr9_17675652     AOna    C    T        0      0        2 
   9   chr9_17675652     ASom    C    T        0      0        2 
   9   chr9_17675652     HCab    C    T        0      0        2 
   9   chr9_17675652     HPrz    C    T      0.5      1        2 
   9   chr9_17675652     ZBoe    C    T        0      0        2 
   9   chr9_17675652     ZGre    C    T        0      0        2 
   9   chr9_17675652     ZHar    C    T        0      0        2 
   9   chr9_17675652   Sample    C    T        0      0        2 
   9   chr9_17675944     AAsi    G    A        0      0        2 
   9   chr9_17675944     AKia    G    A        0      0        2 
   9   chr9_17675944     AOna    G    A        0      0        2 
   9   chr9_17675944     ASom    G    A        0      0        2 
   9   chr9_17675944     HCab    G    A        0      0        2 
   9   chr9_17675944     HPrz    G    A        0      0        2 
   9   chr9_17675944     ZBoe    G    A        0      0        2 
   9   chr9_17675944     ZGre    G    A        0      0        2 
   9   chr9_17675944     ZHar    G    A        1      2        2 
   9   chr9_17675944   Sample    G    A        0      0        2 
   9   chr9_17685794     AAsi    C    T        0      0        2 
   9   chr9_17685794     AKia    C    T        0      0        2 
   9   chr9_17685794     AOna    C    T      0.5      1        2 
   9   chr9_17685794     ASom    C    T        0      0        2 
   9   chr9_17685794     HCab    C    T        0      0        2 
   9   chr9_17685794     HPrz    C    T        0      0        2 
   9   chr9_17685794     ZBoe    C    T        0      0        2 
   9   chr9_17685794     ZGre    C    T        0      0        2 
   9   chr9_17685794     ZHar    C    T        0      0        2 
   9   chr9_17685794   Sample    C    T        0      0        2 
   9   chr9_17688470     AAsi    G    T        0      0        2 
   9   chr9_17688470     AKia    G    T        0      0        2 
   9   chr9_17688470     AOna    G    T        0      0        2 
   9   chr9_17688470     ASom    G    T        0      0        2 
   9   chr9_17688470     HCab    G    T        0      0        2 
   9   chr9_17688470     HPrz    G    T        0      0        2 
   9   chr9_17688470     ZBoe    G    T      0.5      1        2 
   9   chr9_17688470     ZGre    G    T        0      0        2 
   9   chr9_17688470     ZHar    G    T        0      0        2 
   9   chr9_17688470   Sample    G    T        0      0        2 
   9   chr9_17692172     AAsi    T    C        0      0        2 
   9   chr9_17692172     AKia    T    C      0.5      1        2 
   9   chr9_17692172     AOna    T    C      0.5      1        2 
   9   chr9_17692172     ASom    T    C        0      0        2 
   9   chr9_17692172     HCab    T    C        1      2        2 
   9   chr9_17692172     HPrz    T    C        1      2        2 
   9   chr9_17692172     ZBoe    T    C        0      0        2 
   9   chr9_17692172     ZGre    T    C        0      0        2 
   9   chr9_17692172     ZHar    T    C        0      0        2 
   9   chr9_17692172   Sample    T    C        0      0        2 
   9   chr9_17695345     AAsi    C    T        0      0        2 
   9   chr9_17695345     AKia    C    T        1      2        2 
   9   chr9_17695345     AOna    C    T        1      2        2 
   9   chr9_17695345     ASom    C    T        0      0        2 
   9   chr9_17695345     HCab    C    T        0      0        2 
   9   chr9_17695345     HPrz    C    T        0      0        2 
   9   chr9_17695345     ZBoe    C    T        0      0        2 
   9   chr9_17695345     ZGre    C    T        0      0        2 
   9   chr9_17695345     ZHar    C    T        0      0        2 
   9   chr9_17695345   Sample    C    T        0      0        2 
   9   chr9_17709629     AAsi    G    A        0      0        2 
   9   chr9_17709629     AKia    G    A        0      0        2 
   9   chr9_17709629     AOna    G    A        0      0        2 
   9   chr9_17709629     ASom    G    A        0      0        2 
   9   chr9_17709629     HCab    G    A        1      2        2 
   9   chr9_17709629     HPrz    G    A        1      2        2 
   9   chr9_17709629     ZBoe    G    A        0      0        2 
   9   chr9_17709629     ZGre    G    A        0      0        2 
   9   chr9_17709629     ZHar    G    A        0      0        2 
   9   chr9_17709629   Sample    G    A        0      0        2 
   9   chr9_17712060     AAsi    C    T      0.5      1        2 
   9   chr9_17712060     AKia    C    T        0      0        2 
   9   chr9_17712060     AOna    C    T        0      0        2 
   9   chr9_17712060     ASom    C    T        0      0        2 
   9   chr9_17712060     HCab    C    T        1      2        2 
   9   chr9_17712060     HPrz    C    T        1      2        2 
   9   chr9_17712060     ZBoe    C    T        0      0        2 
   9   chr9_17712060     ZGre    C    T        0      0        2 
   9   chr9_17712060     ZHar    C    T        0      0        2 
   9   chr9_17712060   Sample    C    T        1      2        2 
   9   chr9_17716227     AAsi    G    C        0      0        2 
   9   chr9_17716227     AKia    G    C        0      0        2 
   9   chr9_17716227     AOna    G    C        0      0        2 
   9   chr9_17716227     ASom    G    C        0      0        2 
   9   chr9_17716227     HCab    G    C        1      2        2 
   9   chr9_17716227     HPrz    G    C        1      2        2 
   9   chr9_17716227     ZBoe    G    C        0      0        2 
   9   chr9_17716227     ZGre    G    C        0      0        2 
   9   chr9_17716227     ZHar    G    C        0      0        2 
   9   chr9_17716227   Sample    G    C        0      0        2 
   9   chr9_17722031     AAsi    C    T        0      0        2 
   9   chr9_17722031     AKia    C    T      0.5      1        2 
   9   chr9_17722031     AOna    C    T        0      0        2 
   9   chr9_17722031     ASom    C    T        0      0        2 
   9   chr9_17722031     HCab    C    T        0      0        2 
   9   chr9_17722031     HPrz    C    T        0      0        2 
   9   chr9_17722031     ZBoe    C    T        0      0        2 
   9   chr9_17722031     ZGre    C    T        0      0        2 
   9   chr9_17722031     ZHar    C    T        0      0        2 
   9   chr9_17722031   Sample    C    T        0      0        2 
   9   chr9_17724804     AAsi    C    G        0      0        2 
   9   chr9_17724804     AKia    C    G        0      0        2 
   9   chr9_17724804     AOna    C    G        1      2        2 
   9   chr9_17724804     ASom    C    G        0      0        2 
   9   chr9_17724804     HCab    C    G        0      0        2 
   9   chr9_17724804     HPrz    C    G        0      0        2 
   9   chr9_17724804     ZBoe    C    G        0      0        2 
   9   chr9_17724804     ZGre    C    G        0      0        2 
   9   chr9_17724804     ZHar    C    G        0      0        2 
   9   chr9_17724804   Sample    C    G        0      0        2 
   9   chr9_17728306     AAsi    T    C        0      0        2 
   9   chr9_17728306     AKia    T    C        0      0        2 
   9   chr9_17728306     AOna    T    C        0      0        2 
   9   chr9_17728306     ASom    T    C        0      0        2 
   9   chr9_17728306     HCab    T    C        1      2        2 
   9   chr9_17728306     HPrz    T    C        1      2        2 
   9   chr9_17728306     ZBoe    T    C        0      0        2 
   9   chr9_17728306     ZGre    T    C        0      0        2 
   9   chr9_17728306     ZHar    T    C        0      0        2 
   9   chr9_17728306   Sample    T    C        0      0        2 
   9   chr9_17732511     AAsi    T    C        1      2        2 
   9   chr9_17732511     AKia    T    C        0      0        2 
   9   chr9_17732511     AOna    T    C        0      0        2 
   9   chr9_17732511     ASom    T    C        1      2        2 
   9   chr9_17732511     HCab    T    C        0      0        2 
   9   chr9_17732511     HPrz    T    C        0      0        2 
   9   chr9_17732511     ZBoe    T    C        0      0        2 
   9   chr9_17732511     ZGre    T    C        0      0        2 
   9   chr9_17732511     ZHar    T    C        0      0        2 
   9   chr9_17732511   Sample    T    C        1      2        2 
   9   chr9_17739145     AAsi    G    C        0      0        2 
   9   chr9_17739145     AKia    G    C        0      0        2 
   9   chr9_17739145     AOna    G    C        0      0        2 
   9   chr9_17739145     ASom    G    C        0      0        2 
   9   chr9_17739145     HCab    G    C        0      0        2 
   9   chr9_17739145     HPrz    G    C        0      0        2 
   9   chr9_17739145     ZBoe    G    C        1      2        2 
   9   chr9_17739145     ZGre    G    C        0      0        2 
   9   chr9_17739145     ZHar    G    C        0      0        2 
   9   chr9_17739145   Sample    G    C        0      0        2 
   9   chr9_17740478     AAsi    T    C        0      0        2 
   9   chr9_17740478     AKia    T    C        0      0        2 
   9   chr9_17740478     AOna    T    C        0      0        2 
   9   chr9_17740478     ASom    T    C        0      0        2 
   9   chr9_17740478     HCab    T    C        1      2        2 
   9   chr9_17740478     HPrz    T    C        1      2        2 
   9   chr9_17740478     ZBoe    T    C        0      0        2 
   9   chr9_17740478     ZGre    T    C        0      0        2 
   9   chr9_17740478     ZHar    T    C        0      0        2 
   9   chr9_17740478   Sample    T    C        0      0        2 
   9   chr9_17746606     AAsi    T    G        0      0        2 
   9   chr9_17746606     AKia    T    G        0      0        2 
   9   chr9_17746606     AOna    T    G        0      0        2 
   9   chr9_17746606     ASom    T    G      0.5      1        2 
   9   chr9_17746606     HCab    T    G        0      0        2 
   9   chr9_17746606     HPrz    T    G        0      0        2 
   9   chr9_17746606     ZBoe    T    G        0      0        2 
   9   chr9_17746606     ZGre    T    G        0      0        2 
   9   chr9_17746606     ZHar    T    G        0      0        2 
   9   chr9_17746606   Sample    T    G        0      0        2 
   9   chr9_17749096     AAsi    A    G        0      0        2 
   9   chr9_17749096     AKia    A    G        0      0        2 
   9   chr9_17749096     AOna    A    G        0      0        2 
   9   chr9_17749096     ASom    A    G        0      0        2 
   9   chr9_17749096     HCab    A    G        1      2        2 
   9   chr9_17749096     HPrz    A    G        1      2        2 
   9   chr9_17749096     ZBoe    A    G        0      0        2 
   9   chr9_17749096     ZGre    A    G        0      0        2 
   9   chr9_17749096     ZHar    A    G        0      0        2 
   9   chr9_17749096   Sample    A    G        0      0        2 
   9   chr9_17754561     AAsi    G    A        0      0        2 
   9   chr9_17754561     AKia    G    A        0      0        2 
   9   chr9_17754561     AOna    G    A        0      0        2 
   9   chr9_17754561     ASom    G    A        0      0        2 
   9   chr9_17754561     HCab    G    A        1      2        2 
   9   chr9_17754561     HPrz    G    A        1      2        2 
   9   chr9_17754561     ZBoe    G    A        0      0        2 
   9   chr9_17754561     ZGre    G    A        0      0        2 
   9   chr9_17754561     ZHar    G    A        0      0        2 
   9   chr9_17754561   Sample    G    A        0      0        2 
   9   chr9_17760297     AAsi    C    T        0      0        2 
   9   chr9_17760297     AKia    C    T        0      0        2 
   9   chr9_17760297     AOna    C    T        0      0        2 
   9   chr9_17760297     ASom    C    T        0      0        2 
   9   chr9_17760297     HCab    C    T        0      0        2 
   9   chr9_17760297     HPrz    C    T        0      0        2 
   9   chr9_17760297     ZBoe    C    T        0      0        2 
   9   chr9_17760297     ZGre    C    T        0      0        2 
   9   chr9_17760297     ZHar    C    T      0.5      1        2 
   9   chr9_17760297   Sample    C    T        0      0        2 
   9   chr9_17761533     AAsi    G    A        0      0        2 
   9   chr9_17761533     AKia    G    A        0      0        2 
   9   chr9_17761533     AOna    G    A        0      0        2 
   9   chr9_17761533     ASom    G    A        0      0        2 
   9   chr9_17761533     HCab    G    A        1      2        2 
   9   chr9_17761533     HPrz    G    A        1      2        2 
   9   chr9_17761533     ZBoe    G    A        0      0        2 
   9   chr9_17761533     ZGre    G    A        0      0        2 
   9   chr9_17761533     ZHar    G    A        0      0        2 
   9   chr9_17761533   Sample    G    A        0      0        2 
   9   chr9_17766781     AAsi    G    A        0      0        2 
   9   chr9_17766781     AKia    G    A        0      0        2 
   9   chr9_17766781     AOna    G    A        0      0        2 
   9   chr9_17766781     ASom    G    A        0      0        2 
   9   chr9_17766781     HCab    G    A        0      0        2 
   9   chr9_17766781     HPrz    G    A        0      0        2 
   9   chr9_17766781     ZBoe    G    A        0      0        2 
   9   chr9_17766781     ZGre    G    A        0      0        2 
   9   chr9_17766781     ZHar    G    A      0.5      1        2 
   9   chr9_17766781   Sample    G    A        0      0        2 
   9   chr9_17770045     AAsi    C    T        0      0        2 
   9   chr9_17770045     AKia    C    T        1      2        2 
   9   chr9_17770045     AOna    C    T      0.5      1        2 
   9   chr9_17770045     ASom    C    T        0      0        2 
   9   chr9_17770045     HCab    C    T        0      0        2 
   9   chr9_17770045     HPrz    C    T        0      0        2 
   9   chr9_17770045     ZBoe    C    T        0      0        2 
   9   chr9_17770045     ZGre    C    T        0      0        2 
   9   chr9_17770045     ZHar    C    T        0      0        2 
   9   chr9_17770045   Sample    C    T        0      0        2 
   9   chr9_17770124     AAsi    T    C        0      0        2 
   9   chr9_17770124     AKia    T    C        0      0        2 
   9   chr9_17770124     AOna    T    C        0      0        2 
   9   chr9_17770124     ASom    T    C        0      0        2 
   9   chr9_17770124     HCab    T    C        0      0        2 
   9   chr9_17770124     HPrz    T    C        0      0        2 
   9   chr9_17770124     ZBoe    T    C      0.5      1        2 
   9   chr9_17770124     ZGre    T    C        0      0        2 
   9   chr9_17770124     ZHar    T    C        0      0        2 
   9   chr9_17770124   Sample    T    C        0      0        2 
   9   chr9_17770717     AAsi    G    A        0      0        2 
   9   chr9_17770717     AKia    G    A        0      0        2 
   9   chr9_17770717     AOna    G    A        0      0        2 
   9   chr9_17770717     ASom    G    A        0      0        2 
   9   chr9_17770717     HCab    G    A        1      2        2 
   9   chr9_17770717     HPrz    G    A        1      2        2 
   9   chr9_17770717     ZBoe    G    A        0      0        2 
   9   chr9_17770717     ZGre    G    A        0      0        2 
   9   chr9_17770717     ZHar    G    A        0      0        2 
   9   chr9_17770717   Sample    G    A        0      0        2 
   9   chr9_17770769     AAsi    T    A        0      0        2 
   9   chr9_17770769     AKia    T    A        0      0        2 
   9   chr9_17770769     AOna    T    A        0      0        2 
   9   chr9_17770769     ASom    T    A        0      0        2 
   9   chr9_17770769     HCab    T    A        1      2        2 
   9   chr9_17770769     HPrz    T    A        1      2        2 
   9   chr9_17770769     ZBoe    T    A        0      0        2 
   9   chr9_17770769     ZGre    T    A        0      0        2 
   9   chr9_17770769     ZHar    T    A        0      0        2 
   9   chr9_17770769   Sample    T    A        0      0        2 
   9   chr9_17771303     AAsi    A    G        0      0        2 
   9   chr9_17771303     AKia    A    G        0      0        2 
   9   chr9_17771303     AOna    A    G      0.5      1        2 
   9   chr9_17771303     ASom    A    G        0      0        2 
   9   chr9_17771303     HCab    A    G        0      0        2 
   9   chr9_17771303     HPrz    A    G        0      0        2 
   9   chr9_17771303     ZBoe    A    G        0      0        2 
   9   chr9_17771303     ZGre    A    G        0      0        2 
   9   chr9_17771303     ZHar    A    G        0      0        2 
   9   chr9_17771303   Sample    A    G        0      0        2 
   9   chr9_17780774     AAsi    G    A        0      0        2 
   9   chr9_17780774     AKia    G    A        0      0        2 
   9   chr9_17780774     AOna    G    A        0      0        2 
   9   chr9_17780774     ASom    G    A        0      0        2 
   9   chr9_17780774     HCab    G    A      0.5      1        2 
   9   chr9_17780774     HPrz    G    A      0.5      1        2 
   9   chr9_17780774     ZBoe    G    A        0      0        2 
   9   chr9_17780774     ZGre    G    A        0      0        2 
   9   chr9_17780774     ZHar    G    A        0      0        2 
   9   chr9_17780774   Sample    G    A        0      0        2 
   9   chr9_17780893     AAsi    T    A        0      0        2 
   9   chr9_17780893     AKia    T    A        0      0        2 
   9   chr9_17780893     AOna    T    A      0.5      1        2 
   9   chr9_17780893     ASom    T    A        0      0        2 
   9   chr9_17780893     HCab    T    A        0      0        2 
   9   chr9_17780893     HPrz    T    A        0      0        2 
   9   chr9_17780893     ZBoe    T    A        0      0        2 
   9   chr9_17780893     ZGre    T    A        0      0        2 
   9   chr9_17780893     ZHar    T    A        0      0        2 
   9   chr9_17780893   Sample    T    A        0      0        2 
   9   chr9_17786087     AAsi    C    T        0      0        2 
   9   chr9_17786087     AKia    C    T        0      0        2 
   9   chr9_17786087     AOna    C    T        0      0        2 
   9   chr9_17786087     ASom    C    T        0      0        2 
   9   chr9_17786087     HCab    C    T        0      0        2 
   9   chr9_17786087     HPrz    C    T        0      0        2 
   9   chr9_17786087     ZBoe    C    T        0      0        2 
   9   chr9_17786087     ZGre    C    T        0      0        2 
   9   chr9_17786087     ZHar    C    T      0.5      1        2 
   9   chr9_17786087   Sample    C    T        0      0        2 
   9   chr9_17798251     AAsi    A    G        0      0        2 
   9   chr9_17798251     AKia    A    G        0      0        2 
   9   chr9_17798251     AOna    A    G      0.5      1        2 
   9   chr9_17798251     ASom    A    G        0      0        2 
   9   chr9_17798251     HCab    A    G        0      0        2 
   9   chr9_17798251     HPrz    A    G        0      0        2 
   9   chr9_17798251     ZBoe    A    G        0      0        2 
   9   chr9_17798251     ZGre    A    G        0      0        2 
   9   chr9_17798251     ZHar    A    G        0      0        2 
   9   chr9_17798251   Sample    A    G        0      0        2 
   9   chr9_17804254     AAsi    G    A        0      0        2 
   9   chr9_17804254     AKia    G    A        0      0        2 
   9   chr9_17804254     AOna    G    A        0      0        2 
   9   chr9_17804254     ASom    G    A        0      0        2 
   9   chr9_17804254     HCab    G    A        0      0        2 
   9   chr9_17804254     HPrz    G    A      0.5      1        2 
   9   chr9_17804254     ZBoe    G    A        0      0        2 
   9   chr9_17804254     ZGre    G    A        0      0        2 
   9   chr9_17804254     ZHar    G    A        0      0        2 
   9   chr9_17804254   Sample    G    A        0      0        2 
   9   chr9_17804780     AAsi    C    G        0      0        2 
   9   chr9_17804780     AKia    C    G        0      0        2 
   9   chr9_17804780     AOna    C    G        0      0        2 
   9   chr9_17804780     ASom    C    G        0      0        2 
   9   chr9_17804780     HCab    C    G        0      0        2 
   9   chr9_17804780     HPrz    C    G      0.5      1        2 
   9   chr9_17804780     ZBoe    C    G        0      0        2 
   9   chr9_17804780     ZGre    C    G        0      0        2 
   9   chr9_17804780     ZHar    C    G        0      0        2 
   9   chr9_17804780   Sample    C    G        0      0        2 
   9   chr9_17809765     AAsi    A    C        0      0        2 
   9   chr9_17809765     AKia    A    C        1      2        2 
   9   chr9_17809765     AOna    A    C        0      0        2 
   9   chr9_17809765     ASom    A    C        0      0        2 
   9   chr9_17809765     HCab    A    C        0      0        2 
   9   chr9_17809765     HPrz    A    C        0      0        2 
   9   chr9_17809765     ZBoe    A    C        0      0        2 
   9   chr9_17809765     ZGre    A    C        0      0        2 
   9   chr9_17809765     ZHar    A    C        0      0        2 
   9   chr9_17809765   Sample    A    C        0      0        2 
   9   chr9_17814673     AAsi    T    A        0      0        2 
   9   chr9_17814673     AKia    T    A        0      0        2 
   9   chr9_17814673     AOna    T    A        0      0        2 
   9   chr9_17814673     ASom    T    A        0      0        2 
   9   chr9_17814673     HCab    T    A        0      0        2 
   9   chr9_17814673     HPrz    T    A        0      0        2 
   9   chr9_17814673     ZBoe    T    A        0      0        2 
   9   chr9_17814673     ZGre    T    A        1      2        2 
   9   chr9_17814673     ZHar    T    A        0      0        2 
   9   chr9_17814673   Sample    T    A        0      0        2 
   9   chr9_17814797     AAsi    A    G        0      0        2 
   9   chr9_17814797     AKia    A    G        0      0        2 
   9   chr9_17814797     AOna    A    G        0      0        2 
   9   chr9_17814797     ASom    A    G        0      0        2 
   9   chr9_17814797     HCab    A    G        0      0        2 
   9   chr9_17814797     HPrz    A    G        0      0        2 
   9   chr9_17814797     ZBoe    A    G        1      2        2 
   9   chr9_17814797     ZGre    A    G        1      2        2 
   9   chr9_17814797     ZHar    A    G        0      0        2 
   9   chr9_17814797   Sample    A    G        0      0        2 
   9   chr9_17816250     AAsi    C    T        0      0        2 
   9   chr9_17816250     AKia    C    T        0      0        2 
   9   chr9_17816250     AOna    C    T        0      0        2 
   9   chr9_17816250     ASom    C    T        0      0        2 
   9   chr9_17816250     HCab    C    T        0      0        2 
   9   chr9_17816250     HPrz    C    T        0      0        2 
   9   chr9_17816250     ZBoe    C    T        0      0        2 
   9   chr9_17816250     ZGre    C    T        0      0        2 
   9   chr9_17816250     ZHar    C    T        1      2        2 
   9   chr9_17816250   Sample    C    T        0      0        2 
   9   chr9_17821371     AAsi    G    A        0      0        2 
   9   chr9_17821371     AKia    G    A      0.5      1        2 
   9   chr9_17821371     AOna    G    A        0      0        2 
   9   chr9_17821371     ASom    G    A        0      0        2 
   9   chr9_17821371     HCab    G    A        0      0        2 
   9   chr9_17821371     HPrz    G    A        0      0        2 
   9   chr9_17821371     ZBoe    G    A        0      0        2 
   9   chr9_17821371     ZGre    G    A        0      0        2 
   9   chr9_17821371     ZHar    G    A        0      0        2 
   9   chr9_17821371   Sample    G    A        0      0        2 
   9   chr9_17821756     AAsi    C    T        0      0        2 
   9   chr9_17821756     AKia    C    T        0      0        2 
   9   chr9_17821756     AOna    C    T        0      0        2 
   9   chr9_17821756     ASom    C    T        0      0        2 
   9   chr9_17821756     HCab    C    T        1      2        2 
   9   chr9_17821756     HPrz    C    T        1      2        2 
   9   chr9_17821756     ZBoe    C    T        0      0        2 
   9   chr9_17821756     ZGre    C    T        0      0        2 
   9   chr9_17821756     ZHar    C    T        0      0        2 
   9   chr9_17821756   Sample    C    T        0      0        2 
   9   chr9_17824432     AAsi    G    T        0      0        2 
   9   chr9_17824432     AKia    G    T        0      0        2 
   9   chr9_17824432     AOna    G    T        0      0        2 
   9   chr9_17824432     ASom    G    T        0      0        2 
   9   chr9_17824432     HCab    G    T      0.5      1        2 
   9   chr9_17824432     HPrz    G    T        0      0        2 
   9   chr9_17824432     ZBoe    G    T        0      0        2 
   9   chr9_17824432     ZGre    G    T        0      0        2 
   9   chr9_17824432     ZHar    G    T        0      0        2 
   9   chr9_17824432   Sample    G    T        0      0        2 
   9   chr9_17829168     AAsi    G    A        0      0        2 
   9   chr9_17829168     AKia    G    A      0.5      1        2 
   9   chr9_17829168     AOna    G    A        1      2        2 
   9   chr9_17829168     ASom    G    A        0      0        2 
   9   chr9_17829168     HCab    G    A        0      0        2 
   9   chr9_17829168     HPrz    G    A        0      0        2 
   9   chr9_17829168     ZBoe    G    A        0      0        2 
   9   chr9_17829168     ZGre    G    A        0      0        2 
   9   chr9_17829168     ZHar    G    A        0      0        2 
   9   chr9_17829168   Sample    G    A        0      0        2 
   9   chr9_17838418     AAsi    A    G        0      0        2 
   9   chr9_17838418     AKia    A    G        0      0        2 
   9   chr9_17838418     AOna    A    G        0      0        2 
   9   chr9_17838418     ASom    A    G        0      0        2 
   9   chr9_17838418     HCab    A    G        1      2        2 
   9   chr9_17838418     HPrz    A    G        1      2        2 
   9   chr9_17838418     ZBoe    A    G        0      0        2 
   9   chr9_17838418     ZGre    A    G        0      0        2 
   9   chr9_17838418     ZHar    A    G      0.5      1        2 
   9   chr9_17838418   Sample    A    G        0      0        2 
   9   chr9_17838607     AAsi    T    G        0      0        2 
   9   chr9_17838607     AKia    T    G        0      0        2 
   9   chr9_17838607     AOna    T    G        0      0        2 
   9   chr9_17838607     ASom    T    G        0      0        2 
   9   chr9_17838607     HCab    T    G        1      2        2 
   9   chr9_17838607     HPrz    T    G        1      2        2 
   9   chr9_17838607     ZBoe    T    G        0      0        2 
   9   chr9_17838607     ZGre    T    G        0      0        2 
   9   chr9_17838607     ZHar    T    G        0      0        2 
   9   chr9_17838607   Sample    T    G        0      0        2 
   9   chr9_17842001     AAsi    A    T      0.5      1        2 
   9   chr9_17842001     AKia    A    T        0      0        2 
   9   chr9_17842001     AOna    A    T        0      0        2 
   9   chr9_17842001     ASom    A    T        0      0        2 
   9   chr9_17842001     HCab    A    T        0      0        2 
   9   chr9_17842001     HPrz    A    T        0      0        2 
   9   chr9_17842001     ZBoe    A    T        0      0        2 
   9   chr9_17842001     ZGre    A    T        0      0        2 
   9   chr9_17842001     ZHar    A    T        0      0        2 
   9   chr9_17842001   Sample    A    T        0      0        2 
   9   chr9_17844170     AAsi    C    T        0      0        2 
   9   chr9_17844170     AKia    C    T        1      2        2 
   9   chr9_17844170     AOna    C    T        1      2        2 
   9   chr9_17844170     ASom    C    T        0      0        2 
   9   chr9_17844170     HCab    C    T        0      0        2 
   9   chr9_17844170     HPrz    C    T        0      0        2 
   9   chr9_17844170     ZBoe    C    T        0      0        2 
   9   chr9_17844170     ZGre    C    T        0      0        2 
   9   chr9_17844170     ZHar    C    T        0      0        2 
   9   chr9_17844170   Sample    C    T        0      0        2 
   9   chr9_17846238     AAsi    T    G        0      0        2 
   9   chr9_17846238     AKia    T    G        0      0        2 
   9   chr9_17846238     AOna    T    G        0      0        2 
   9   chr9_17846238     ASom    T    G        0      0        2 
   9   chr9_17846238     HCab    T    G        1      2        2 
   9   chr9_17846238     HPrz    T    G      0.5      1        2 
   9   chr9_17846238     ZBoe    T    G        0      0        2 
   9   chr9_17846238     ZGre    T    G        0      0        2 
   9   chr9_17846238     ZHar    T    G        0      0        2 
   9   chr9_17846238   Sample    T    G        0      0        2 
   9   chr9_17858450     AAsi    T    G        0      0        2 
   9   chr9_17858450     AKia    T    G        0      0        2 
   9   chr9_17858450     AOna    T    G        0      0        2 
   9   chr9_17858450     ASom    T    G        1      2        2 
   9   chr9_17858450     HCab    T    G        0      0        2 
   9   chr9_17858450     HPrz    T    G        0      0        2 
   9   chr9_17858450     ZBoe    T    G        0      0        2 
   9   chr9_17858450     ZGre    T    G        0      0        2 
   9   chr9_17858450     ZHar    T    G        0      0        2 
   9   chr9_17858450   Sample    T    G        0      0        2 
   9   chr9_17865841     AAsi    G    C        0      0        2 
   9   chr9_17865841     AKia    G    C        0      0        2 
   9   chr9_17865841     AOna    G    C        1      2        2 
   9   chr9_17865841     ASom    G    C        0      0        2 
   9   chr9_17865841     HCab    G    C        0      0        2 
   9   chr9_17865841     HPrz    G    C        0      0        2 
   9   chr9_17865841     ZBoe    G    C        0      0        2 
   9   chr9_17865841     ZGre    G    C        0      0        2 
   9   chr9_17865841     ZHar    G    C        0      0        2 
   9   chr9_17865841   Sample    G    C        0      0        2 
   9   chr9_17867566     AAsi    G    A        0      0        2 
   9   chr9_17867566     AKia    G    A        0      0        2 
   9   chr9_17867566     AOna    G    A        1      2        2 
   9   chr9_17867566     ASom    G    A        0      0        2 
   9   chr9_17867566     HCab    G    A        0      0        2 
   9   chr9_17867566     HPrz    G    A        0      0        2 
   9   chr9_17867566     ZBoe    G    A        0      0        2 
   9   chr9_17867566     ZGre    G    A        0      0        2 
   9   chr9_17867566     ZHar    G    A        0      0        2 
   9   chr9_17867566   Sample    G    A        0      0        2 
   9   chr9_17870832     AAsi    C    T        0      0        2 
   9   chr9_17870832     AKia    C    T        0      0        2 
   9   chr9_17870832     AOna    C    T        0      0        2 
   9   chr9_17870832     ASom    C    T        0      0        2 
   9   chr9_17870832     HCab    C    T        1      2        2 
   9   chr9_17870832     HPrz    C    T        1      2        2 
   9   chr9_17870832     ZBoe    C    T        0      0        2 
   9   chr9_17870832     ZGre    C    T        0      0        2 
   9   chr9_17870832     ZHar    C    T        0      0        2 
   9   chr9_17870832   Sample    C    T        0      0        2 
   9   chr9_17879077     AAsi    C    A        0      0        2 
   9   chr9_17879077     AKia    C    A        0      0        2 
   9   chr9_17879077     AOna    C    A        0      0        2 
   9   chr9_17879077     ASom    C    A        0      0        2 
   9   chr9_17879077     HCab    C    A        0      0        2 
   9   chr9_17879077     HPrz    C    A        0      0        2 
   9   chr9_17879077     ZBoe    C    A        0      0        2 
   9   chr9_17879077     ZGre    C    A        0      0        2 
   9   chr9_17879077     ZHar    C    A        1      2        2 
   9   chr9_17879077   Sample    C    A        0      0        2 
   9   chr9_17885660     AAsi    A    G        0      0        2 
   9   chr9_17885660     AKia    A    G        0      0        2 
   9   chr9_17885660     AOna    A    G        0      0        2 
   9   chr9_17885660     ASom    A    G        0      0        2 
   9   chr9_17885660     HCab    A    G        1      2        2 
   9   chr9_17885660     HPrz    A    G        1      2        2 
   9   chr9_17885660     ZBoe    A    G        0      0        2 
   9   chr9_17885660     ZGre    A    G        0      0        2 
   9   chr9_17885660     ZHar    A    G        0      0        2 
   9   chr9_17885660   Sample    A    G        0      0        2 
   9   chr9_17886176     AAsi    A    G        0      0        2 
   9   chr9_17886176     AKia    A    G        0      0        2 
   9   chr9_17886176     AOna    A    G        0      0        2 
   9   chr9_17886176     ASom    A    G        0      0        2 
   9   chr9_17886176     HCab    A    G        0      0        2 
   9   chr9_17886176     HPrz    A    G        0      0        2 
   9   chr9_17886176     ZBoe    A    G        0      0        2 
   9   chr9_17886176     ZGre    A    G        0      0        2 
   9   chr9_17886176     ZHar    A    G      0.5      1        2 
   9   chr9_17886176   Sample    A    G        0      0        2 
   9   chr9_17886305     AAsi    G    T        0      0        2 
   9   chr9_17886305     AKia    G    T        1      2        2 
   9   chr9_17886305     AOna    G    T        1      2        2 
   9   chr9_17886305     ASom    G    T        0      0        2 
   9   chr9_17886305     HCab    G    T        0      0        2 
   9   chr9_17886305     HPrz    G    T        0      0        2 
   9   chr9_17886305     ZBoe    G    T        0      0        2 
   9   chr9_17886305     ZGre    G    T        0      0        2 
   9   chr9_17886305     ZHar    G    T        0      0        2 
   9   chr9_17886305   Sample    G    T        0      0        2 
   9   chr9_17889288     AAsi    C    G        0      0        2 
   9   chr9_17889288     AKia    C    G        0      0        2 
   9   chr9_17889288     AOna    C    G        0      0        2 
   9   chr9_17889288     ASom    C    G        0      0        2 
   9   chr9_17889288     HCab    C    G      0.5      1        2 
   9   chr9_17889288     HPrz    C    G      0.5      1        2 
   9   chr9_17889288     ZBoe    C    G        0      0        2 
   9   chr9_17889288     ZGre    C    G        0      0        2 
   9   chr9_17889288     ZHar    C    G        0      0        2 
   9   chr9_17889288   Sample    C    G        0      0        2 
   9   chr9_17895603     AAsi    A    G        0      0        2 
   9   chr9_17895603     AKia    A    G        0      0        2 
   9   chr9_17895603     AOna    A    G        0      0        2 
   9   chr9_17895603     ASom    A    G        0      0        2 
   9   chr9_17895603     HCab    A    G        0      0        2 
   9   chr9_17895603     HPrz    A    G        0      0        2 
   9   chr9_17895603     ZBoe    A    G        0      0        2 
   9   chr9_17895603     ZGre    A    G        1      2        2 
   9   chr9_17895603     ZHar    A    G        0      0        2 
   9   chr9_17895603   Sample    A    G        0      0        2 
   9   chr9_17902736     AAsi    A    G        0      0        2 
   9   chr9_17902736     AKia    A    G        0      0        2 
   9   chr9_17902736     AOna    A    G        1      2        2 
   9   chr9_17902736     ASom    A    G        0      0        2 
   9   chr9_17902736     HCab    A    G        0      0        2 
   9   chr9_17902736     HPrz    A    G        0      0        2 
   9   chr9_17902736     ZBoe    A    G        0      0        2 
   9   chr9_17902736     ZGre    A    G        0      0        2 
   9   chr9_17902736     ZHar    A    G        0      0        2 
   9   chr9_17902736   Sample    A    G        0      0        2 
   9   chr9_17903411     AAsi    A    T        0      0        2 
   9   chr9_17903411     AKia    A    T        0      0        2 
   9   chr9_17903411     AOna    A    T        0      0        2 
   9   chr9_17903411     ASom    A    T        0      0        2 
   9   chr9_17903411     HCab    A    T        1      2        2 
   9   chr9_17903411     HPrz    A    T        1      2        2 
   9   chr9_17903411     ZBoe    A    T        0      0        2 
   9   chr9_17903411     ZGre    A    T        0      0        2 
   9   chr9_17903411     ZHar    A    T        0      0        2 
   9   chr9_17903411   Sample    A    T        0      0        2 
   9   chr9_17904386     AAsi    G    A        0      0        2 
   9   chr9_17904386     AKia    G    A        0      0        2 
   9   chr9_17904386     AOna    G    A        0      0        2 
   9   chr9_17904386     ASom    G    A        0      0        2 
   9   chr9_17904386     HCab    G    A        0      0        2 
   9   chr9_17904386     HPrz    G    A        0      0        2 
   9   chr9_17904386     ZBoe    G    A      0.5      1        2 
   9   chr9_17904386     ZGre    G    A        0      0        2 
   9   chr9_17904386     ZHar    G    A        0      0        2 
   9   chr9_17904386   Sample    G    A        0      0        2 
   9   chr9_17913901     AAsi    A    G      0.5      1        2 
   9   chr9_17913901     AKia    A    G        0      0        2 
   9   chr9_17913901     AOna    A    G        0      0        2 
   9   chr9_17913901     ASom    A    G        0      0        2 
   9   chr9_17913901     HCab    A    G        0      0        2 
   9   chr9_17913901     HPrz    A    G        0      0        2 
   9   chr9_17913901     ZBoe    A    G        0      0        2 
   9   chr9_17913901     ZGre    A    G        0      0        2 
   9   chr9_17913901     ZHar    A    G        0      0        2 
   9   chr9_17913901   Sample    A    G        0      0        2 
   9   chr9_17914721     AAsi    C    T        1      2        2 
   9   chr9_17914721     AKia    C    T        0      0        2 
   9   chr9_17914721     AOna    C    T        0      0        2 
   9   chr9_17914721     ASom    C    T        1      2        2 
   9   chr9_17914721     HCab    C    T        0      0        2 
   9   chr9_17914721     HPrz    C    T        0      0        2 
   9   chr9_17914721     ZBoe    C    T        0      0        2 
   9   chr9_17914721     ZGre    C    T        0      0        2 
   9   chr9_17914721     ZHar    C    T        0      0        2 
   9   chr9_17914721   Sample    C    T        0      0        2 
   9   chr9_17920668     AAsi    G    T        0      0        2 
   9   chr9_17920668     AKia    G    T        0      0        2 
   9   chr9_17920668     AOna    G    T        0      0        2 
   9   chr9_17920668     ASom    G    T        0      0        2 
   9   chr9_17920668     HCab    G    T        0      0        2 
   9   chr9_17920668     HPrz    G    T        0      0        2 
   9   chr9_17920668     ZBoe    G    T      0.5      1        2 
   9   chr9_17920668     ZGre    G    T        0      0        2 
   9   chr9_17920668     ZHar    G    T        0      0        2 
   9   chr9_17920668   Sample    G    T        0      0        2 
   9   chr9_17920777     AAsi    G    T        0      0        2 
   9   chr9_17920777     AKia    G    T        0      0        2 
   9   chr9_17920777     AOna    G    T        0      0        2 
   9   chr9_17920777     ASom    G    T        0      0        2 
   9   chr9_17920777     HCab    G    T        0      0        2 
   9   chr9_17920777     HPrz    G    T        0      0        2 
   9   chr9_17920777     ZBoe    G    T        1      2        2 
   9   chr9_17920777     ZGre    G    T      0.5      1        2 
   9   chr9_17920777     ZHar    G    T        0      0        2 
   9   chr9_17920777   Sample    G    T        0      0        2 
   9   chr9_17927412     AAsi    A    G        0      0        2 
   9   chr9_17927412     AKia    A    G        0      0        2 
   9   chr9_17927412     AOna    A    G        0      0        2 
   9   chr9_17927412     ASom    A    G        0      0        2 
   9   chr9_17927412     HCab    A    G        1      2        2 
   9   chr9_17927412     HPrz    A    G        1      2        2 
   9   chr9_17927412     ZBoe    A    G        0      0        2 
   9   chr9_17927412     ZGre    A    G        1      2        2 
   9   chr9_17927412     ZHar    A    G        0      0        2 
   9   chr9_17927412   Sample    A    G        0      0        2 
   9   chr9_17934692     AAsi    A    G        0      0        2 
   9   chr9_17934692     AKia    A    G        1      2        2 
   9   chr9_17934692     AOna    A    G        0      0        2 
   9   chr9_17934692     ASom    A    G        0      0        2 
   9   chr9_17934692     HCab    A    G        0      0        2 
   9   chr9_17934692     HPrz    A    G        0      0        2 
   9   chr9_17934692     ZBoe    A    G        0      0        2 
   9   chr9_17934692     ZGre    A    G        0      0        2 
   9   chr9_17934692     ZHar    A    G        0      0        2 
   9   chr9_17934692   Sample    A    G        0      0        2 
   9   chr9_17936760     AAsi    A    G        0      0        2 
   9   chr9_17936760     AKia    A    G        0      0        2 
   9   chr9_17936760     AOna    A    G        0      0        2 
   9   chr9_17936760     ASom    A    G        0      0        2 
   9   chr9_17936760     HCab    A    G        0      0        2 
   9   chr9_17936760     HPrz    A    G        0      0        2 
   9   chr9_17936760     ZBoe    A    G      0.5      1        2 
   9   chr9_17936760     ZGre    A    G        0      0        2 
   9   chr9_17936760     ZHar    A    G        0      0        2 
   9   chr9_17936760   Sample    A    G        0      0        2 
   9   chr9_17943233     AAsi    A    G        0      0        2 
   9   chr9_17943233     AKia    A    G        0      0        2 
   9   chr9_17943233     AOna    A    G        0      0        2 
   9   chr9_17943233     ASom    A    G        0      0        2 
   9   chr9_17943233     HCab    A    G        0      0        2 
   9   chr9_17943233     HPrz    A    G        0      0        2 
   9   chr9_17943233     ZBoe    A    G      0.5      1        2 
   9   chr9_17943233     ZGre    A    G        0      0        2 
   9   chr9_17943233     ZHar    A    G        0      0        2 
   9   chr9_17943233   Sample    A    G        0      0        2 
   9   chr9_17944768     AAsi    T    C        0      0        2 
   9   chr9_17944768     AKia    T    C        0      0        2 
   9   chr9_17944768     AOna    T    C        0      0        2 
   9   chr9_17944768     ASom    T    C        0      0        2 
   9   chr9_17944768     HCab    T    C        1      2        2 
   9   chr9_17944768     HPrz    T    C        1      2        2 
   9   chr9_17944768     ZBoe    T    C        0      0        2 
   9   chr9_17944768     ZGre    T    C        0      0        2 
   9   chr9_17944768     ZHar    T    C        0      0        2 
   9   chr9_17944768   Sample    T    C        0      0        2 
   9   chr9_17948589     AAsi    G    C        0      0        2 
   9   chr9_17948589     AKia    G    C        0      0        2 
   9   chr9_17948589     AOna    G    C        0      0        2 
   9   chr9_17948589     ASom    G    C        0      0        2 
   9   chr9_17948589     HCab    G    C      0.5      1        2 
   9   chr9_17948589     HPrz    G    C      0.5      1        2 
   9   chr9_17948589     ZBoe    G    C        0      0        2 
   9   chr9_17948589     ZGre    G    C        0      0        2 
   9   chr9_17948589     ZHar    G    C        0      0        2 
   9   chr9_17948589   Sample    G    C        0      0        2 
   9   chr9_17959283     AAsi    G    A      0.5      1        2 
   9   chr9_17959283     AKia    G    A        0      0        2 
   9   chr9_17959283     AOna    G    A        0      0        2 
   9   chr9_17959283     ASom    G    A        0      0        2 
   9   chr9_17959283     HCab    G    A        0      0        2 
   9   chr9_17959283     HPrz    G    A        0      0        2 
   9   chr9_17959283     ZBoe    G    A        0      0        2 
   9   chr9_17959283     ZGre    G    A        0      0        2 
   9   chr9_17959283     ZHar    G    A        0      0        2 
   9   chr9_17959283   Sample    G    A        0      0        2 
   9   chr9_17961284     AAsi    T    G        0      0        2 
   9   chr9_17961284     AKia    T    G        0      0        2 
   9   chr9_17961284     AOna    T    G        0      0        2 
   9   chr9_17961284     ASom    T    G        0      0        2 
   9   chr9_17961284     HCab    T    G        0      0        2 
   9   chr9_17961284     HPrz    T    G        0      0        2 
   9   chr9_17961284     ZBoe    T    G        0      0        2 
   9   chr9_17961284     ZGre    T    G        0      0        2 
   9   chr9_17961284     ZHar    T    G        1      2        2 
   9   chr9_17961284   Sample    T    G        0      0        2 
   9   chr9_17977531     AAsi    A    G        0      0        2 
   9   chr9_17977531     AKia    A    G        0      0        2 
   9   chr9_17977531     AOna    A    G        0      0        2 
   9   chr9_17977531     ASom    A    G        0      0        2 
   9   chr9_17977531     HCab    A    G        0      0        2 
   9   chr9_17977531     HPrz    A    G        0      0        2 
   9   chr9_17977531     ZBoe    A    G        0      0        2 
   9   chr9_17977531     ZGre    A    G        0      0        2 
   9   chr9_17977531     ZHar    A    G        1      2        2 
   9   chr9_17977531   Sample    A    G        0      0        2 
   9   chr9_17985539     AAsi    G    T        0      0        2 
   9   chr9_17985539     AKia    G    T        0      0        2 
   9   chr9_17985539     AOna    G    T        0      0        2 
   9   chr9_17985539     ASom    G    T        0      0        2 
   9   chr9_17985539     HCab    G    T        1      2        2 
   9   chr9_17985539     HPrz    G    T        1      2        2 
   9   chr9_17985539     ZBoe    G    T        0      0        2 
   9   chr9_17985539     ZGre    G    T        0      0        2 
   9   chr9_17985539     ZHar    G    T        0      0        2 
   9   chr9_17985539   Sample    G    T        0      0        2 
   9   chr9_17988633     AAsi    C    T        0      0        2 
   9   chr9_17988633     AKia    C    T        1      2        2 
   9   chr9_17988633     AOna    C    T        0      0        2 
   9   chr9_17988633     ASom    C    T        0      0        2 
   9   chr9_17988633     HCab    C    T        0      0        2 
   9   chr9_17988633     HPrz    C    T        0      0        2 
   9   chr9_17988633     ZBoe    C    T        0      0        2 
   9   chr9_17988633     ZGre    C    T        0      0        2 
   9   chr9_17988633     ZHar    C    T        0      0        2 
   9   chr9_17988633   Sample    C    T        0      0        2 
   9   chr9_17999050     AAsi    G    A        1      2        2 
   9   chr9_17999050     AKia    G    A        0      0        2 
   9   chr9_17999050     AOna    G    A        0      0        2 
   9   chr9_17999050     ASom    G    A        1      2        2 
   9   chr9_17999050     HCab    G    A        0      0        2 
   9   chr9_17999050     HPrz    G    A        0      0        2 
   9   chr9_17999050     ZBoe    G    A        0      0        2 
   9   chr9_17999050     ZGre    G    A        0      0        2 
   9   chr9_17999050     ZHar    G    A        0      0        2 
   9   chr9_17999050   Sample    G    A        1      2        2 
   9   chr9_17999996     AAsi    G    A        0      0        2 
   9   chr9_17999996     AKia    G    A        0      0        2 
   9   chr9_17999996     AOna    G    A        0      0        2 
   9   chr9_17999996     ASom    G    A        0      0        2 
   9   chr9_17999996     HCab    G    A        0      0        2 
   9   chr9_17999996     HPrz    G    A        0      0        2 
   9   chr9_17999996     ZBoe    G    A        0      0        2 
   9   chr9_17999996     ZGre    G    A        0      0        2 
   9   chr9_17999996     ZHar    G    A        1      2        2 
   9   chr9_17999996   Sample    G    A        0      0        2 
   9   chr9_18003399     AAsi    T    C        0      0        2 
   9   chr9_18003399     AKia    T    C        0      0        2 
   9   chr9_18003399     AOna    T    C        0      0        2 
   9   chr9_18003399     ASom    T    C        0      0        2 
   9   chr9_18003399     HCab    T    C        1      2        2 
   9   chr9_18003399     HPrz    T    C      0.5      1        2 
   9   chr9_18003399     ZBoe    T    C        0      0        2 
   9   chr9_18003399     ZGre    T    C        0      0        2 
   9   chr9_18003399     ZHar    T    C        0      0        2 
   9   chr9_18003399   Sample    T    C        0      0        2 
   9   chr9_18004199     AAsi    T    C        0      0        2 
   9   chr9_18004199     AKia    T    C        0      0        2 
   9   chr9_18004199     AOna    T    C        0      0        2 
   9   chr9_18004199     ASom    T    C        0      0        2 
   9   chr9_18004199     HCab    T    C        0      0        2 
   9   chr9_18004199     HPrz    T    C        0      0        2 
   9   chr9_18004199     ZBoe    T    C        0      0        2 
   9   chr9_18004199     ZGre    T    C      0.5      1        2 
   9   chr9_18004199     ZHar    T    C        0      0        2 
   9   chr9_18004199   Sample    T    C        0      0        2 
   9   chr9_18005253     AAsi    A    T        0      0        2 
   9   chr9_18005253     AKia    A    T        0      0        2 
   9   chr9_18005253     AOna    A    T        0      0        2 
   9   chr9_18005253     ASom    A    T        0      0        2 
   9   chr9_18005253     HCab    A    T        0      0        2 
   9   chr9_18005253     HPrz    A    T        0      0        2 
   9   chr9_18005253     ZBoe    A    T        0      0        2 
   9   chr9_18005253     ZGre    A    T        0      0        2 
   9   chr9_18005253     ZHar    A    T        1      2        2 
   9   chr9_18005253   Sample    A    T        0      0        2 
   9   chr9_18007615     AAsi    G    A        0      0        2 
   9   chr9_18007615     AKia    G    A        0      0        2 
   9   chr9_18007615     AOna    G    A        0      0        2 
   9   chr9_18007615     ASom    G    A        0      0        2 
   9   chr9_18007615     HCab    G    A        0      0        2 
   9   chr9_18007615     HPrz    G    A        0      0        2 
   9   chr9_18007615     ZBoe    G    A        0      0        2 
   9   chr9_18007615     ZGre    G    A        1      2        2 
   9   chr9_18007615     ZHar    G    A        0      0        2 
   9   chr9_18007615   Sample    G    A        0      0        2 
   9   chr9_18021343     AAsi    T    C        0      0        2 
   9   chr9_18021343     AKia    T    C        1      2        2 
   9   chr9_18021343     AOna    T    C        0      0        2 
   9   chr9_18021343     ASom    T    C        0      0        2 
   9   chr9_18021343     HCab    T    C        0      0        2 
   9   chr9_18021343     HPrz    T    C        0      0        2 
   9   chr9_18021343     ZBoe    T    C        0      0        2 
   9   chr9_18021343     ZGre    T    C        0      0        2 
   9   chr9_18021343     ZHar    T    C        0      0        2 
   9   chr9_18021343   Sample    T    C        0      0        2 
   9   chr9_18022377     AAsi    A    G        0      0        2 
   9   chr9_18022377     AKia    A    G        1      2        2 
   9   chr9_18022377     AOna    A    G        0      0        2 
   9   chr9_18022377     ASom    A    G        0      0        2 
   9   chr9_18022377     HCab    A    G        0      0        2 
   9   chr9_18022377     HPrz    A    G        0      0        2 
   9   chr9_18022377     ZBoe    A    G        0      0        2 
   9   chr9_18022377     ZGre    A    G        0      0        2 
   9   chr9_18022377     ZHar    A    G        0      0        2 
   9   chr9_18022377   Sample    A    G        0      0        2 
   9   chr9_18035870     AAsi    A    G        0      0        2 
   9   chr9_18035870     AKia    A    G        0      0        2 
   9   chr9_18035870     AOna    A    G      0.5      1        2 
   9   chr9_18035870     ASom    A    G        0      0        2 
   9   chr9_18035870     HCab    A    G        0      0        2 
   9   chr9_18035870     HPrz    A    G        0      0        2 
   9   chr9_18035870     ZBoe    A    G        0      0        2 
   9   chr9_18035870     ZGre    A    G        0      0        2 
   9   chr9_18035870     ZHar    A    G        0      0        2 
   9   chr9_18035870   Sample    A    G        0      0        2 
   9   chr9_18055705     AAsi    T    C        0      0        2 
   9   chr9_18055705     AKia    T    C        0      0        2 
   9   chr9_18055705     AOna    T    C        0      0        2 
   9   chr9_18055705     ASom    T    C        0      0        2 
   9   chr9_18055705     HCab    T    C        0      0        2 
   9   chr9_18055705     HPrz    T    C        0      0        2 
   9   chr9_18055705     ZBoe    T    C        0      0        2 
   9   chr9_18055705     ZGre    T    C        0      0        2 
   9   chr9_18055705     ZHar    T    C        1      2        2 
   9   chr9_18055705   Sample    T    C        0      0        2 
   9   chr9_18056687     AAsi    G    A        0      0        2 
   9   chr9_18056687     AKia    G    A        0      0        2 
   9   chr9_18056687     AOna    G    A        0      0        2 
   9   chr9_18056687     ASom    G    A        0      0        2 
   9   chr9_18056687     HCab    G    A        0      0        2 
   9   chr9_18056687     HPrz    G    A        0      0        2 
   9   chr9_18056687     ZBoe    G    A        1      2        2 
   9   chr9_18056687     ZGre    G    A        0      0        2 
   9   chr9_18056687     ZHar    G    A        0      0        2 
   9   chr9_18056687   Sample    G    A        0      0        2 
   9   chr9_18058764     AAsi    A    G        0      0        2 
   9   chr9_18058764     AKia    A    G        0      0        2 
   9   chr9_18058764     AOna    A    G        0      0        2 
   9   chr9_18058764     ASom    A    G        0      0        2 
   9   chr9_18058764     HCab    A    G        0      0        2 
   9   chr9_18058764     HPrz    A    G        0      0        2 
   9   chr9_18058764     ZBoe    A    G      0.5      1        2 
   9   chr9_18058764     ZGre    A    G        0      0        2 
   9   chr9_18058764     ZHar    A    G        0      0        2 
   9   chr9_18058764   Sample    A    G        0      0        2 
   9   chr9_18059621     AAsi    C    T        0      0        2 
   9   chr9_18059621     AKia    C    T        0      0        2 
   9   chr9_18059621     AOna    C    T      0.5      1        2 
   9   chr9_18059621     ASom    C    T        0      0        2 
   9   chr9_18059621     HCab    C    T        0      0        2 
   9   chr9_18059621     HPrz    C    T        0      0        2 
   9   chr9_18059621     ZBoe    C    T        0      0        2 
   9   chr9_18059621     ZGre    C    T        0      0        2 
   9   chr9_18059621     ZHar    C    T        0      0        2 
   9   chr9_18059621   Sample    C    T        0      0        2 
   9   chr9_18070486     AAsi    A    G        0      0        2 
   9   chr9_18070486     AKia    A    G        1      2        2 
   9   chr9_18070486     AOna    A    G        0      0        2 
   9   chr9_18070486     ASom    A    G        0      0        2 
   9   chr9_18070486     HCab    A    G        0      0        2 
   9   chr9_18070486     HPrz    A    G        0      0        2 
   9   chr9_18070486     ZBoe    A    G        0      0        2 
   9   chr9_18070486     ZGre    A    G        0      0        2 
   9   chr9_18070486     ZHar    A    G        0      0        2 
   9   chr9_18070486   Sample    A    G        0      0        2 
   9   chr9_18075838     AAsi    A    G        0      0        2 
   9   chr9_18075838     AKia    A    G        0      0        2 
   9   chr9_18075838     AOna    A    G        0      0        2 
   9   chr9_18075838     ASom    A    G        0      0        2 
   9   chr9_18075838     HCab    A    G        1      2        2 
   9   chr9_18075838     HPrz    A    G        1      2        2 
   9   chr9_18075838     ZBoe    A    G        0      0        2 
   9   chr9_18075838     ZGre    A    G        0      0        2 
   9   chr9_18075838     ZHar    A    G        0      0        2 
   9   chr9_18075838   Sample    A    G        0      0        2 
   9   chr9_18078566     AAsi    A    T        0      0        2 
   9   chr9_18078566     AKia    A    T        0      0        2 
   9   chr9_18078566     AOna    A    T        0      0        2 
   9   chr9_18078566     ASom    A    T        0      0        2 
   9   chr9_18078566     HCab    A    T        0      0        2 
   9   chr9_18078566     HPrz    A    T      0.5      1        2 
   9   chr9_18078566     ZBoe    A    T        0      0        2 
   9   chr9_18078566     ZGre    A    T        0      0        2 
   9   chr9_18078566     ZHar    A    T        0      0        2 
   9   chr9_18078566   Sample    A    T        0      0        2 
   9   chr9_18088961     AAsi    A    T        0      0        2 
   9   chr9_18088961     AKia    A    T        0      0        2 
   9   chr9_18088961     AOna    A    T        0      0        2 
   9   chr9_18088961     ASom    A    T        0      0        2 
   9   chr9_18088961     HCab    A    T      0.5      1        2 
   9   chr9_18088961     HPrz    A    T      0.5      1        2 
   9   chr9_18088961     ZBoe    A    T        0      0        2 
   9   chr9_18088961     ZGre    A    T        0      0        2 
   9   chr9_18088961     ZHar    A    T        0      0        2 
   9   chr9_18088961   Sample    A    T        0      0        2 
   9   chr9_18115471     AAsi    T    G        0      0        2 
   9   chr9_18115471     AKia    T    G        0      0        2 
   9   chr9_18115471     AOna    T    G        0      0        2 
   9   chr9_18115471     ASom    T    G        0      0        2 
   9   chr9_18115471     HCab    T    G        1      2        2 
   9   chr9_18115471     HPrz    T    G        1      2        2 
   9   chr9_18115471     ZBoe    T    G        0      0        2 
   9   chr9_18115471     ZGre    T    G        0      0        2 
   9   chr9_18115471     ZHar    T    G        0      0        2 
   9   chr9_18115471   Sample    T    G        0      0        2 
   9   chr9_18119096     AAsi    G    T        0      0        2 
   9   chr9_18119096     AKia    G    T        1      2        2 
   9   chr9_18119096     AOna    G    T        0      0        2 
   9   chr9_18119096     ASom    G    T        0      0        2 
   9   chr9_18119096     HCab    G    T        0      0        2 
   9   chr9_18119096     HPrz    G    T        0      0        2 
   9   chr9_18119096     ZBoe    G    T        0      0        2 
   9   chr9_18119096     ZGre    G    T        0      0        2 
   9   chr9_18119096     ZHar    G    T        0      0        2 
   9   chr9_18119096   Sample    G    T        0      0        2 
   9   chr9_18123672     AAsi    C    T        0      0        2 
   9   chr9_18123672     AKia    C    T        0      0        2 
   9   chr9_18123672     AOna    C    T        0      0        2 
   9   chr9_18123672     ASom    C    T        0      0        2 
   9   chr9_18123672     HCab    C    T        0      0        2 
   9   chr9_18123672     HPrz    C    T        0      0        2 
   9   chr9_18123672     ZBoe    C    T        0      0        2 
   9   chr9_18123672     ZGre    C    T      0.5      1        2 
   9   chr9_18123672     ZHar    C    T        0      0        2 
   9   chr9_18123672   Sample    C    T        0      0        2 
   9   chr9_18125828     AAsi    G    T        0      0        2 
   9   chr9_18125828     AKia    G    T        0      0        2 
   9   chr9_18125828     AOna    G    T        0      0        2 
   9   chr9_18125828     ASom    G    T        0      0        2 
   9   chr9_18125828     HCab    G    T        0      0        2 
   9   chr9_18125828     HPrz    G    T        0      0        2 
   9   chr9_18125828     ZBoe    G    T        0      0        2 
   9   chr9_18125828     ZGre    G    T        0      0        2 
   9   chr9_18125828     ZHar    G    T        1      2        2 
   9   chr9_18125828   Sample    G    T        0      0        2 
   9   chr9_18130515     AAsi    A    C        0      0        2 
   9   chr9_18130515     AKia    A    C        0      0        2 
   9   chr9_18130515     AOna    A    C        0      0        2 
   9   chr9_18130515     ASom    A    C        0      0        2 
   9   chr9_18130515     HCab    A    C        0      0        2 
   9   chr9_18130515     HPrz    A    C        0      0        2 
   9   chr9_18130515     ZBoe    A    C        0      0        2 
   9   chr9_18130515     ZGre    A    C        0      0        2 
   9   chr9_18130515     ZHar    A    C      0.5      1        2 
   9   chr9_18130515   Sample    A    C        0      0        2 
   9   chr9_18149239     AAsi    T    C      0.5      1        2 
   9   chr9_18149239     AKia    T    C        0      0        2 
   9   chr9_18149239     AOna    T    C        0      0        2 
   9   chr9_18149239     ASom    T    C        0      0        2 
   9   chr9_18149239     HCab    T    C        0      0        2 
   9   chr9_18149239     HPrz    T    C        0      0        2 
   9   chr9_18149239     ZBoe    T    C        0      0        2 
   9   chr9_18149239     ZGre    T    C        0      0        2 
   9   chr9_18149239     ZHar    T    C        0      0        2 
   9   chr9_18149239   Sample    T    C        1      2        2 
   9   chr9_18149671     AAsi    G    C        0      0        2 
   9   chr9_18149671     AKia    G    C        0      0        2 
   9   chr9_18149671     AOna    G    C        0      0        2 
   9   chr9_18149671     ASom    G    C        0      0        2 
   9   chr9_18149671     HCab    G    C        0      0        2 
   9   chr9_18149671     HPrz    G    C        0      0        2 
   9   chr9_18149671     ZBoe    G    C        0      0        2 
   9   chr9_18149671     ZGre    G    C        0      0        2 
   9   chr9_18149671     ZHar    G    C        1      2        2 
   9   chr9_18149671   Sample    G    C        0      0        2 
   9   chr9_18163579     AAsi    A    G        0      0        2 
   9   chr9_18163579     AKia    A    G        0      0        2 
   9   chr9_18163579     AOna    A    G      0.5      1        2 
   9   chr9_18163579     ASom    A    G        0      0        2 
   9   chr9_18163579     HCab    A    G        0      0        2 
   9   chr9_18163579     HPrz    A    G      0.5      1        2 
   9   chr9_18163579     ZBoe    A    G        0      0        2 
   9   chr9_18163579     ZGre    A    G        0      0        2 
   9   chr9_18163579     ZHar    A    G        0      0        2 
   9   chr9_18163579   Sample    A    G        0      0        2 
   9   chr9_18207955     AAsi    T    C        0      0        2 
   9   chr9_18207955     AKia    T    C        0      0        2 
   9   chr9_18207955     AOna    T    C        0      0        2 
   9   chr9_18207955     ASom    T    C        0      0        2 
   9   chr9_18207955     HCab    T    C        0      0        2 
   9   chr9_18207955     HPrz    T    C        0      0        2 
   9   chr9_18207955     ZBoe    T    C        0      0        2 
   9   chr9_18207955     ZGre    T    C        0      0        2 
   9   chr9_18207955     ZHar    T    C      0.5      1        2 
   9   chr9_18207955   Sample    T    C        0      0        2 
   9   chr9_18217838     AAsi    C    A        0      0        2 
   9   chr9_18217838     AKia    C    A        0      0        2 
   9   chr9_18217838     AOna    C    A        0      0        2 
   9   chr9_18217838     ASom    C    A        0      0        2 
   9   chr9_18217838     HCab    C    A        1      2        2 
   9   chr9_18217838     HPrz    C    A        1      2        2 
   9   chr9_18217838     ZBoe    C    A        0      0        2 
   9   chr9_18217838     ZGre    C    A        0      0        2 
   9   chr9_18217838     ZHar    C    A        0      0        2 
   9   chr9_18217838   Sample    C    A        0      0        2 
   9   chr9_18226465     AAsi    T    C        0      0        2 
   9   chr9_18226465     AKia    T    C        0      0        2 
   9   chr9_18226465     AOna    T    C        0      0        2 
   9   chr9_18226465     ASom    T    C        0      0        2 
   9   chr9_18226465     HCab    T    C        0      0        2 
   9   chr9_18226465     HPrz    T    C        0      0        2 
   9   chr9_18226465     ZBoe    T    C      0.5      1        2 
   9   chr9_18226465     ZGre    T    C        0      0        2 
   9   chr9_18226465     ZHar    T    C        0      0        2 
   9   chr9_18226465   Sample    T    C        0      0        2 
   9   chr9_18238027     AAsi    C    T        0      0        2 
   9   chr9_18238027     AKia    C    T        0      0        2 
   9   chr9_18238027     AOna    C    T      0.5      1        2 
   9   chr9_18238027     ASom    C    T        0      0        2 
   9   chr9_18238027     HCab    C    T        0      0        2 
   9   chr9_18238027     HPrz    C    T        0      0        2 
   9   chr9_18238027     ZBoe    C    T        0      0        2 
   9   chr9_18238027     ZGre    C    T        0      0        2 
   9   chr9_18238027     ZHar    C    T        0      0        2 
   9   chr9_18238027   Sample    C    T        0      0        2 
   9   chr9_18242769     AAsi    T    C        0      0        2 
   9   chr9_18242769     AKia    T    C        0      0        2 
   9   chr9_18242769     AOna    T    C        0      0        2 
   9   chr9_18242769     ASom    T    C        0      0        2 
   9   chr9_18242769     HCab    T    C        1      2        2 
   9   chr9_18242769     HPrz    T    C        1      2        2 
   9   chr9_18242769     ZBoe    T    C        0      0        2 
   9   chr9_18242769     ZGre    T    C        0      0        2 
   9   chr9_18242769     ZHar    T    C        0      0        2 
   9   chr9_18242769   Sample    T    C        0      0        2 
   9   chr9_18248700     AAsi    T    C      0.5      1        2 
   9   chr9_18248700     AKia    T    C        0      0        2 
   9   chr9_18248700     AOna    T    C        0      0        2 
   9   chr9_18248700     ASom    T    C        0      0        2 
   9   chr9_18248700     HCab    T    C        0      0        2 
   9   chr9_18248700     HPrz    T    C        0      0        2 
   9   chr9_18248700     ZBoe    T    C        0      0        2 
   9   chr9_18248700     ZGre    T    C        0      0        2 
   9   chr9_18248700     ZHar    T    C        0      0        2 
   9   chr9_18248700   Sample    T    C        0      0        2 
   9   chr9_18267166     AAsi    C    T        0      0        2 
   9   chr9_18267166     AKia    C    T        0      0        2 
   9   chr9_18267166     AOna    C    T        0      0        2 
   9   chr9_18267166     ASom    C    T        0      0        2 
   9   chr9_18267166     HCab    C    T        0      0        2 
   9   chr9_18267166     HPrz    C    T        0      0        2 
   9   chr9_18267166     ZBoe    C    T        0      0        2 
   9   chr9_18267166     ZGre    C    T        0      0        2 
   9   chr9_18267166     ZHar    C    T        1      2        2 
   9   chr9_18267166   Sample    C    T        0      0        2 
   9   chr9_18269435     AAsi    T    C        0      0        2 
   9   chr9_18269435     AKia    T    C        0      0        2 
   9   chr9_18269435     AOna    T    C        0      0        2 
   9   chr9_18269435     ASom    T    C        0      0        2 
   9   chr9_18269435     HCab    T    C        0      0        2 
   9   chr9_18269435     HPrz    T    C      0.5      1        2 
   9   chr9_18269435     ZBoe    T    C        0      0        2 
   9   chr9_18269435     ZGre    T    C        0      0        2 
   9   chr9_18269435     ZHar    T    C        0      0        2 
   9   chr9_18269435   Sample    T    C        0      0        2 
   9   chr9_18272763     AAsi    A    G        0      0        2 
   9   chr9_18272763     AKia    A    G        1      2        2 
   9   chr9_18272763     AOna    A    G        0      0        2 
   9   chr9_18272763     ASom    A    G        0      0        2 
   9   chr9_18272763     HCab    A    G        0      0        2 
   9   chr9_18272763     HPrz    A    G        0      0        2 
   9   chr9_18272763     ZBoe    A    G        0      0        2 
   9   chr9_18272763     ZGre    A    G        0      0        2 
   9   chr9_18272763     ZHar    A    G        0      0        2 
   9   chr9_18272763   Sample    A    G        0      0        2 
   9   chr9_18274991     AAsi    G    A        0      0        2 
   9   chr9_18274991     AKia    G    A        0      0        2 
   9   chr9_18274991     AOna    G    A        0      0        2 
   9   chr9_18274991     ASom    G    A        0      0        2 
   9   chr9_18274991     HCab    G    A      0.5      1        2 
   9   chr9_18274991     HPrz    G    A        0      0        2 
   9   chr9_18274991     ZBoe    G    A        0      0        2 
   9   chr9_18274991     ZGre    G    A        0      0        2 
   9   chr9_18274991     ZHar    G    A        0      0        2 
   9   chr9_18274991   Sample    G    A        0      0        2 
   9   chr9_18280194     AAsi    T    A        0      0        2 
   9   chr9_18280194     AKia    T    A        0      0        2 
   9   chr9_18280194     AOna    T    A        0      0        2 
   9   chr9_18280194     ASom    T    A        0      0        2 
   9   chr9_18280194     HCab    T    A        0      0        2 
   9   chr9_18280194     HPrz    T    A        0      0        2 
   9   chr9_18280194     ZBoe    T    A        0      0        2 
   9   chr9_18280194     ZGre    T    A        1      2        2 
   9   chr9_18280194     ZHar    T    A        0      0        2 
   9   chr9_18280194   Sample    T    A        0      0        2 
   9   chr9_18284972     AAsi    T    C        0      0        2 
   9   chr9_18284972     AKia    T    C        0      0        2 
   9   chr9_18284972     AOna    T    C        0      0        2 
   9   chr9_18284972     ASom    T    C        0      0        2 
   9   chr9_18284972     HCab    T    C        0      0        2 
   9   chr9_18284972     HPrz    T    C        0      0        2 
   9   chr9_18284972     ZBoe    T    C        0      0        2 
   9   chr9_18284972     ZGre    T    C        1      2        2 
   9   chr9_18284972     ZHar    T    C        0      0        2 
   9   chr9_18284972   Sample    T    C        0      0        2 
   9   chr9_18290432     AAsi    T    C        0      0        2 
   9   chr9_18290432     AKia    T    C        0      0        2 
   9   chr9_18290432     AOna    T    C      0.5      1        2 
   9   chr9_18290432     ASom    T    C        0      0        2 
   9   chr9_18290432     HCab    T    C        0      0        2 
   9   chr9_18290432     HPrz    T    C        0      0        2 
   9   chr9_18290432     ZBoe    T    C        0      0        2 
   9   chr9_18290432     ZGre    T    C        0      0        2 
   9   chr9_18290432     ZHar    T    C        0      0        2 
   9   chr9_18290432   Sample    T    C        0      0        2 
   9   chr9_18290440     AAsi    A    G        1      2        2 
   9   chr9_18290440     AKia    A    G        1      2        2 
   9   chr9_18290440     AOna    A    G        1      2        2 
   9   chr9_18290440     ASom    A    G        1      2        2 
   9   chr9_18290440     HCab    A    G        0      0        2 
   9   chr9_18290440     HPrz    A    G        0      0        2 
   9   chr9_18290440     ZBoe    A    G        0      0        2 
   9   chr9_18290440     ZGre    A    G        0      0        2 
   9   chr9_18290440     ZHar    A    G        0      0        2 
   9   chr9_18290440   Sample    A    G        1      2        2 
   9   chr9_18291305     AAsi    T    C        0      0        2 
   9   chr9_18291305     AKia    T    C        0      0        2 
   9   chr9_18291305     AOna    T    C        0      0        2 
   9   chr9_18291305     ASom    T    C        0      0        2 
   9   chr9_18291305     HCab    T    C        1      2        2 
   9   chr9_18291305     HPrz    T    C        1      2        2 
   9   chr9_18291305     ZBoe    T    C        0      0        2 
   9   chr9_18291305     ZGre    T    C        0      0        2 
   9   chr9_18291305     ZHar    T    C        0      0        2 
   9   chr9_18291305   Sample    T    C        0      0        2 
   9   chr9_18294634     AAsi    G    A        0      0        2 
   9   chr9_18294634     AKia    G    A        0      0        2 
   9   chr9_18294634     AOna    G    A        0      0        2 
   9   chr9_18294634     ASom    G    A        0      0        2 
   9   chr9_18294634     HCab    G    A        0      0        2 
   9   chr9_18294634     HPrz    G    A      0.5      1        2 
   9   chr9_18294634     ZBoe    G    A        0      0        2 
   9   chr9_18294634     ZGre    G    A        0      0        2 
   9   chr9_18294634     ZHar    G    A        0      0        2 
   9   chr9_18294634   Sample    G    A        0      0        2 
   9   chr9_18302044     AAsi    G    A        0      0        2 
   9   chr9_18302044     AKia    G    A        0      0        2 
   9   chr9_18302044     AOna    G    A        0      0        2 
   9   chr9_18302044     ASom    G    A        0      0        2 
   9   chr9_18302044     HCab    G    A        1      2        2 
   9   chr9_18302044     HPrz    G    A        1      2        2 
   9   chr9_18302044     ZBoe    G    A        0      0        2 
   9   chr9_18302044     ZGre    G    A        0      0        2 
   9   chr9_18302044     ZHar    G    A        0      0        2 
   9   chr9_18302044   Sample    G    A        0      0        2 
   9   chr9_18308328     AAsi    C    T        0      0        2 
   9   chr9_18308328     AKia    C    T        0      0        2 
   9   chr9_18308328     AOna    C    T        0      0        2 
   9   chr9_18308328     ASom    C    T        0      0        2 
   9   chr9_18308328     HCab    C    T        0      0        2 
   9   chr9_18308328     HPrz    C    T        0      0        2 
   9   chr9_18308328     ZBoe    C    T      0.5      1        2 
   9   chr9_18308328     ZGre    C    T      0.5      1        2 
   9   chr9_18308328     ZHar    C    T        0      0        2 
   9   chr9_18308328   Sample    C    T        0      0        2 
   9   chr9_18318564     AAsi    T    G        0      0        2 
   9   chr9_18318564     AKia    T    G        0      0        2 
   9   chr9_18318564     AOna    T    G        0      0        2 
   9   chr9_18318564     ASom    T    G      0.5      1        2 
   9   chr9_18318564     HCab    T    G        0      0        2 
   9   chr9_18318564     HPrz    T    G        0      0        2 
   9   chr9_18318564     ZBoe    T    G        0      0        2 
   9   chr9_18318564     ZGre    T    G        0      0        2 
   9   chr9_18318564     ZHar    T    G        0      0        2 
   9   chr9_18318564   Sample    T    G        0      0        2 
   9   chr9_18334890     AAsi    A    G        1      2        2 
   9   chr9_18334890     AKia    A    G        1      2        2 
   9   chr9_18334890     AOna    A    G        1      2        2 
   9   chr9_18334890     ASom    A    G        1      2        2 
   9   chr9_18334890     HCab    A    G        0      0        2 
   9   chr9_18334890     HPrz    A    G        0      0        2 
   9   chr9_18334890     ZBoe    A    G        0      0        2 
   9   chr9_18334890     ZGre    A    G        0      0        2 
   9   chr9_18334890     ZHar    A    G        0      0        2 
   9   chr9_18334890   Sample    A    G        1      2        2 
   9   chr9_18337776     AAsi    G    T        0      0        2 
   9   chr9_18337776     AKia    G    T        0      0        2 
   9   chr9_18337776     AOna    G    T        0      0        2 
   9   chr9_18337776     ASom    G    T        0      0        2 
   9   chr9_18337776     HCab    G    T        0      0        2 
   9   chr9_18337776     HPrz    G    T      0.5      1        2 
   9   chr9_18337776     ZBoe    G    T        0      0        2 
   9   chr9_18337776     ZGre    G    T        0      0        2 
   9   chr9_18337776     ZHar    G    T        0      0        2 
   9   chr9_18337776   Sample    G    T        0      0        2 
   9   chr9_18345716     AAsi    T    C        0      0        2 
   9   chr9_18345716     AKia    T    C        0      0        2 
   9   chr9_18345716     AOna    T    C      0.5      1        2 
   9   chr9_18345716     ASom    T    C        0      0        2 
   9   chr9_18345716     HCab    T    C        0      0        2 
   9   chr9_18345716     HPrz    T    C        0      0        2 
   9   chr9_18345716     ZBoe    T    C        0      0        2 
   9   chr9_18345716     ZGre    T    C        0      0        2 
   9   chr9_18345716     ZHar    T    C        0      0        2 
   9   chr9_18345716   Sample    T    C        0      0        2 
   9   chr9_18347264     AAsi    T    C        1      2        2 
   9   chr9_18347264     AKia    T    C        1      2        2 
   9   chr9_18347264     AOna    T    C        1      2        2 
   9   chr9_18347264     ASom    T    C        1      2        2 
   9   chr9_18347264     HCab    T    C        0      0        2 
   9   chr9_18347264     HPrz    T    C        0      0        2 
   9   chr9_18347264     ZBoe    T    C        0      0        2 
   9   chr9_18347264     ZGre    T    C        0      0        2 
   9   chr9_18347264     ZHar    T    C        0      0        2 
   9   chr9_18347264   Sample    T    C        1      2        2 
   9   chr9_18350891     AAsi    T    C      0.5      1        2 
   9   chr9_18350891     AKia    T    C        0      0        2 
   9   chr9_18350891     AOna    T    C        0      0        2 
   9   chr9_18350891     ASom    T    C      0.5      1        2 
   9   chr9_18350891     HCab    T    C        0      0        2 
   9   chr9_18350891     HPrz    T    C        0      0        2 
   9   chr9_18350891     ZBoe    T    C        0      0        2 
   9   chr9_18350891     ZGre    T    C        0      0        2 
   9   chr9_18350891     ZHar    T    C        0      0        2 
   9   chr9_18350891   Sample    T    C        0      0        2 
   9   chr9_18355108     AAsi    T    C        0      0        2 
   9   chr9_18355108     AKia    T    C        0      0        2 
   9   chr9_18355108     AOna    T    C        0      0        2 
   9   chr9_18355108     ASom    T    C        0      0        2 
   9   chr9_18355108     HCab    T    C        0      0        2 
   9   chr9_18355108     HPrz    T    C      0.5      1        2 
   9   chr9_18355108     ZBoe    T    C        0      0        2 
   9   chr9_18355108     ZGre    T    C        0      0        2 
   9   chr9_18355108     ZHar    T    C        0      0        2 
   9   chr9_18355108   Sample    T    C        0      0        2 
   9   chr9_18361884     AAsi    C    T        0      0        2 
   9   chr9_18361884     AKia    C    T        0      0        2 
   9   chr9_18361884     AOna    C    T        0      0        2 
   9   chr9_18361884     ASom    C    T        0      0        2 
   9   chr9_18361884     HCab    C    T        0      0        2 
   9   chr9_18361884     HPrz    C    T        0      0        2 
   9   chr9_18361884     ZBoe    C    T      0.5      1        2 
   9   chr9_18361884     ZGre    C    T        0      0        2 
   9   chr9_18361884     ZHar    C    T        0      0        2 
   9   chr9_18361884   Sample    C    T        0      0        2 
   9   chr9_18366577     AAsi    A    G        0      0        2 
   9   chr9_18366577     AKia    A    G        0      0        2 
   9   chr9_18366577     AOna    A    G      0.5      1        2 
   9   chr9_18366577     ASom    A    G        0      0        2 
   9   chr9_18366577     HCab    A    G        0      0        2 
   9   chr9_18366577     HPrz    A    G        0      0        2 
   9   chr9_18366577     ZBoe    A    G        0      0        2 
   9   chr9_18366577     ZGre    A    G        0      0        2 
   9   chr9_18366577     ZHar    A    G        0      0        2 
   9   chr9_18366577   Sample    A    G        0      0        2 
   9   chr9_18369776     AAsi    C    A        0      0        2 
   9   chr9_18369776     AKia    C    A        0      0        2 
   9   chr9_18369776     AOna    C    A        0      0        2 
   9   chr9_18369776     ASom    C    A        0      0        2 
   9   chr9_18369776     HCab    C    A        1      2        2 
   9   chr9_18369776     HPrz    C    A        1      2        2 
   9   chr9_18369776     ZBoe    C    A        0      0        2 
   9   chr9_18369776     ZGre    C    A        0      0        2 
   9   chr9_18369776     ZHar    C    A        0      0        2 
   9   chr9_18369776   Sample    C    A        0      0        2 
   9   chr9_18374680     AAsi    T    G        0      0        2 
   9   chr9_18374680     AKia    T    G        0      0        2 
   9   chr9_18374680     AOna    T    G        0      0        2 
   9   chr9_18374680     ASom    T    G        0      0        2 
   9   chr9_18374680     HCab    T    G        0      0        2 
   9   chr9_18374680     HPrz    T    G        0      0        2 
   9   chr9_18374680     ZBoe    T    G        0      0        2 
   9   chr9_18374680     ZGre    T    G        0      0        2 
   9   chr9_18374680     ZHar    T    G        1      2        2 
   9   chr9_18374680   Sample    T    G        0      0        2 
   9   chr9_18375392     AAsi    T    A        0      0        2 
   9   chr9_18375392     AKia    T    A        0      0        2 
   9   chr9_18375392     AOna    T    A        0      0        2 
   9   chr9_18375392     ASom    T    A        0      0        2 
   9   chr9_18375392     HCab    T    A        0      0        2 
   9   chr9_18375392     HPrz    T    A        0      0        2 
   9   chr9_18375392     ZBoe    T    A        0      0        2 
   9   chr9_18375392     ZGre    T    A        0      0        2 
   9   chr9_18375392     ZHar    T    A        1      2        2 
   9   chr9_18375392   Sample    T    A        0      0        2 
   9   chr9_18379184     AAsi    C    T        0      0        2 
   9   chr9_18379184     AKia    C    T        1      2        2 
   9   chr9_18379184     AOna    C    T      0.5      1        2 
   9   chr9_18379184     ASom    C    T        0      0        2 
   9   chr9_18379184     HCab    C    T        0      0        2 
   9   chr9_18379184     HPrz    C    T        0      0        2 
   9   chr9_18379184     ZBoe    C    T        0      0        2 
   9   chr9_18379184     ZGre    C    T        0      0        2 
   9   chr9_18379184     ZHar    C    T        0      0        2 
   9   chr9_18379184   Sample    C    T        0      0        2 
   9   chr9_18383943     AAsi    A    G      0.5      1        2 
   9   chr9_18383943     AKia    A    G        0      0        2 
   9   chr9_18383943     AOna    A    G        0      0        2 
   9   chr9_18383943     ASom    A    G      0.5      1        2 
   9   chr9_18383943     HCab    A    G        0      0        2 
   9   chr9_18383943     HPrz    A    G        0      0        2 
   9   chr9_18383943     ZBoe    A    G        0      0        2 
   9   chr9_18383943     ZGre    A    G        0      0        2 
   9   chr9_18383943     ZHar    A    G        0      0        2 
   9   chr9_18383943   Sample    A    G        0      0        2 
   9   chr9_18397767     AAsi    T    C        0      0        2 
   9   chr9_18397767     AKia    T    C        0      0        2 
   9   chr9_18397767     AOna    T    C        0      0        2 
   9   chr9_18397767     ASom    T    C        0      0        2 
   9   chr9_18397767     HCab    T    C        0      0        2 
   9   chr9_18397767     HPrz    T    C        0      0        2 
   9   chr9_18397767     ZBoe    T    C        0      0        2 
   9   chr9_18397767     ZGre    T    C        0      0        2 
   9   chr9_18397767     ZHar    T    C        1      2        2 
   9   chr9_18397767   Sample    T    C        0      0        2 
   9   chr9_18398597     AAsi    T    C        0      0        2 
   9   chr9_18398597     AKia    T    C        0      0        2 
   9   chr9_18398597     AOna    T    C        0      0        2 
   9   chr9_18398597     ASom    T    C        0      0        2 
   9   chr9_18398597     HCab    T    C        0      0        2 
   9   chr9_18398597     HPrz    T    C        0      0        2 
   9   chr9_18398597     ZBoe    T    C        1      2        2 
   9   chr9_18398597     ZGre    T    C        1      2        2 
   9   chr9_18398597     ZHar    T    C        0      0        2 
   9   chr9_18398597   Sample    T    C        0      0        2 
   9   chr9_18417241     AAsi    C    T        0      0        2 
   9   chr9_18417241     AKia    C    T        0      0        2 
   9   chr9_18417241     AOna    C    T        0      0        2 
   9   chr9_18417241     ASom    C    T        0      0        2 
   9   chr9_18417241     HCab    C    T        0      0        2 
   9   chr9_18417241     HPrz    C    T        0      0        2 
   9   chr9_18417241     ZBoe    C    T        0      0        2 
   9   chr9_18417241     ZGre    C    T        0      0        2 
   9   chr9_18417241     ZHar    C    T      0.5      1        2 
   9   chr9_18417241   Sample    C    T        0      0        2 
   9   chr9_18417939     AAsi    A    G        0      0        2 
   9   chr9_18417939     AKia    A    G        0      0        2 
   9   chr9_18417939     AOna    A    G        0      0        2 
   9   chr9_18417939     ASom    A    G        0      0        2 
   9   chr9_18417939     HCab    A    G        0      0        2 
   9   chr9_18417939     HPrz    A    G        0      0        2 
   9   chr9_18417939     ZBoe    A    G        0      0        2 
   9   chr9_18417939     ZGre    A    G        0      0        2 
   9   chr9_18417939     ZHar    A    G      0.5      1        2 
   9   chr9_18417939   Sample    A    G        0      0        2 
   9   chr9_18419628     AAsi    A    C        0      0        2 
   9   chr9_18419628     AKia    A    C        0      0        2 
   9   chr9_18419628     AOna    A    C        0      0        2 
   9   chr9_18419628     ASom    A    C        0      0        2 
   9   chr9_18419628     HCab    A    C        0      0        2 
   9   chr9_18419628     HPrz    A    C      0.5      1        2 
   9   chr9_18419628     ZBoe    A    C        0      0        2 
   9   chr9_18419628     ZGre    A    C        0      0        2 
   9   chr9_18419628     ZHar    A    C        0      0        2 
   9   chr9_18419628   Sample    A    C        0      0        2 
   9   chr9_18423274     AAsi    C    T        0      0        2 
   9   chr9_18423274     AKia    C    T        0      0        2 
   9   chr9_18423274     AOna    C    T        1      2        2 
   9   chr9_18423274     ASom    C    T        0      0        2 
   9   chr9_18423274     HCab    C    T        0      0        2 
   9   chr9_18423274     HPrz    C    T        0      0        2 
   9   chr9_18423274     ZBoe    C    T        0      0        2 
   9   chr9_18423274     ZGre    C    T        0      0        2 
   9   chr9_18423274     ZHar    C    T        0      0        2 
   9   chr9_18423274   Sample    C    T        0      0        2 
   9   chr9_18443405     AAsi    C    T        0      0        2 
   9   chr9_18443405     AKia    C    T        1      2        2 
   9   chr9_18443405     AOna    C    T        0      0        2 
   9   chr9_18443405     ASom    C    T        0      0        2 
   9   chr9_18443405     HCab    C    T        0      0        2 
   9   chr9_18443405     HPrz    C    T        0      0        2 
   9   chr9_18443405     ZBoe    C    T        0      0        2 
   9   chr9_18443405     ZGre    C    T        0      0        2 
   9   chr9_18443405     ZHar    C    T        0      0        2 
   9   chr9_18443405   Sample    C    T        0      0        2 
   9   chr9_18443470     AAsi    C    T        0      0        2 
   9   chr9_18443470     AKia    C    T        0      0        2 
   9   chr9_18443470     AOna    C    T        0      0        2 
   9   chr9_18443470     ASom    C    T        0      0        2 
   9   chr9_18443470     HCab    C    T        0      0        2 
   9   chr9_18443470     HPrz    C    T        0      0        2 
   9   chr9_18443470     ZBoe    C    T        0      0        2 
   9   chr9_18443470     ZGre    C    T      0.5      1        2 
   9   chr9_18443470     ZHar    C    T        0      0        2 
   9   chr9_18443470   Sample    C    T        0      0        2 
   9   chr9_18445888     AAsi    C    T        0      0        2 
   9   chr9_18445888     AKia    C    T        0      0        2 
   9   chr9_18445888     AOna    C    T        0      0        2 
   9   chr9_18445888     ASom    C    T        0      0        2 
   9   chr9_18445888     HCab    C    T        0      0        2 
   9   chr9_18445888     HPrz    C    T        0      0        2 
   9   chr9_18445888     ZBoe    C    T      0.5      1        2 
   9   chr9_18445888     ZGre    C    T        0      0        2 
   9   chr9_18445888     ZHar    C    T        0      0        2 
   9   chr9_18445888   Sample    C    T        0      0        2 
   9   chr9_18454197     AAsi    C    A        0      0        2 
   9   chr9_18454197     AKia    C    A        1      2        2 
   9   chr9_18454197     AOna    C    A        0      0        2 
   9   chr9_18454197     ASom    C    A        0      0        2 
   9   chr9_18454197     HCab    C    A        0      0        2 
   9   chr9_18454197     HPrz    C    A        0      0        2 
   9   chr9_18454197     ZBoe    C    A        0      0        2 
   9   chr9_18454197     ZGre    C    A        0      0        2 
   9   chr9_18454197     ZHar    C    A        0      0        2 
   9   chr9_18454197   Sample    C    A        0      0        2 
   9   chr9_18454857     AAsi    A    G        0      0        2 
   9   chr9_18454857     AKia    A    G        0      0        2 
   9   chr9_18454857     AOna    A    G        0      0        2 
   9   chr9_18454857     ASom    A    G        0      0        2 
   9   chr9_18454857     HCab    A    G        0      0        2 
   9   chr9_18454857     HPrz    A    G        0      0        2 
   9   chr9_18454857     ZBoe    A    G      0.5      1        2 
   9   chr9_18454857     ZGre    A    G        0      0        2 
   9   chr9_18454857     ZHar    A    G        0      0        2 
   9   chr9_18454857   Sample    A    G        0      0        2 
   9   chr9_18462543     AAsi    C    G        0      0        2 
   9   chr9_18462543     AKia    C    G        0      0        2 
   9   chr9_18462543     AOna    C    G        0      0        2 
   9   chr9_18462543     ASom    C    G        0      0        2 
   9   chr9_18462543     HCab    C    G        1      2        2 
   9   chr9_18462543     HPrz    C    G        1      2        2 
   9   chr9_18462543     ZBoe    C    G        0      0        2 
   9   chr9_18462543     ZGre    C    G        0      0        2 
   9   chr9_18462543     ZHar    C    G        0      0        2 
   9   chr9_18462543   Sample    C    G        0      0        2 
   9   chr9_18468646     AAsi    T    C        0      0        2 
   9   chr9_18468646     AKia    T    C        0      0        2 
   9   chr9_18468646     AOna    T    C        0      0        2 
   9   chr9_18468646     ASom    T    C        1      2        2 
   9   chr9_18468646     HCab    T    C        0      0        2 
   9   chr9_18468646     HPrz    T    C        0      0        2 
   9   chr9_18468646     ZBoe    T    C        0      0        2 
   9   chr9_18468646     ZGre    T    C        0      0        2 
   9   chr9_18468646     ZHar    T    C        0      0        2 
   9   chr9_18468646   Sample    T    C        0      0        2 
   9   chr9_18472087     AAsi    T    C        0      0        2 
   9   chr9_18472087     AKia    T    C        0      0        2 
   9   chr9_18472087     AOna    T    C        0      0        2 
   9   chr9_18472087     ASom    T    C        0      0        2 
   9   chr9_18472087     HCab    T    C        0      0        2 
   9   chr9_18472087     HPrz    T    C        0      0        2 
   9   chr9_18472087     ZBoe    T    C        0      0        2 
   9   chr9_18472087     ZGre    T    C        0      0        2 
   9   chr9_18472087     ZHar    T    C        1      2        2 
   9   chr9_18472087   Sample    T    C        0      0        2 
   9   chr9_18481342     AAsi    C    T        0      0        2 
   9   chr9_18481342     AKia    C    T        0      0        2 
   9   chr9_18481342     AOna    C    T        0      0        2 
   9   chr9_18481342     ASom    C    T        0      0        2 
   9   chr9_18481342     HCab    C    T        1      2        2 
   9   chr9_18481342     HPrz    C    T        1      2        2 
   9   chr9_18481342     ZBoe    C    T        0      0        2 
   9   chr9_18481342     ZGre    C    T        0      0        2 
   9   chr9_18481342     ZHar    C    T        0      0        2 
   9   chr9_18481342   Sample    C    T        0      0        2 
   9   chr9_18482432     AAsi    C    A        0      0        2 
   9   chr9_18482432     AKia    C    A        0      0        2 
   9   chr9_18482432     AOna    C    A        0      0        2 
   9   chr9_18482432     ASom    C    A        0      0        2 
   9   chr9_18482432     HCab    C    A        0      0        2 
   9   chr9_18482432     HPrz    C    A        0      0        2 
   9   chr9_18482432     ZBoe    C    A        0      0        2 
   9   chr9_18482432     ZGre    C    A      0.5      1        2 
   9   chr9_18482432     ZHar    C    A        0      0        2 
   9   chr9_18482432   Sample    C    A        0      0        2 
   9   chr9_18499488     AAsi    T    C        1      2        2 
   9   chr9_18499488     AKia    T    C        0      0        2 
   9   chr9_18499488     AOna    T    C        0      0        2 
   9   chr9_18499488     ASom    T    C        0      0        2 
   9   chr9_18499488     HCab    T    C        0      0        2 
   9   chr9_18499488     HPrz    T    C        0      0        2 
   9   chr9_18499488     ZBoe    T    C        0      0        2 
   9   chr9_18499488     ZGre    T    C        0      0        2 
   9   chr9_18499488     ZHar    T    C        0      0        2 
   9   chr9_18499488   Sample    T    C        1      2        2 
   9   chr9_18500124     AAsi    G    A        0      0        2 
   9   chr9_18500124     AKia    G    A        0      0        2 
   9   chr9_18500124     AOna    G    A        0      0        2 
   9   chr9_18500124     ASom    G    A        0      0        2 
   9   chr9_18500124     HCab    G    A        1      2        2 
   9   chr9_18500124     HPrz    G    A        1      2        2 
   9   chr9_18500124     ZBoe    G    A        0      0        2 
   9   chr9_18500124     ZGre    G    A        0      0        2 
   9   chr9_18500124     ZHar    G    A        0      0        2 
   9   chr9_18500124   Sample    G    A        0      0        2 
   9   chr9_18505632     AAsi    A    T        0      0        2 
   9   chr9_18505632     AKia    A    T        0      0        2 
   9   chr9_18505632     AOna    A    T        0      0        2 
   9   chr9_18505632     ASom    A    T        0      0        2 
   9   chr9_18505632     HCab    A    T        1      2        2 
   9   chr9_18505632     HPrz    A    T        1      2        2 
   9   chr9_18505632     ZBoe    A    T        0      0        2 
   9   chr9_18505632     ZGre    A    T        0      0        2 
   9   chr9_18505632     ZHar    A    T        0      0        2 
   9   chr9_18505632   Sample    A    T        0      0        2 
   9   chr9_18510805     AAsi    C    T        0      0        2 
   9   chr9_18510805     AKia    C    T        0      0        2 
   9   chr9_18510805     AOna    C    T      0.5      1        2 
   9   chr9_18510805     ASom    C    T        0      0        2 
   9   chr9_18510805     HCab    C    T        0      0        2 
   9   chr9_18510805     HPrz    C    T        0      0        2 
   9   chr9_18510805     ZBoe    C    T        0      0        2 
   9   chr9_18510805     ZGre    C    T        0      0        2 
   9   chr9_18510805     ZHar    C    T        0      0        2 
   9   chr9_18510805   Sample    C    T        0      0        2 
   9   chr9_18517043     AAsi    A    G        0      0        2 
   9   chr9_18517043     AKia    A    G        0      0        2 
   9   chr9_18517043     AOna    A    G      0.5      1        2 
   9   chr9_18517043     ASom    A    G        0      0        2 
   9   chr9_18517043     HCab    A    G        0      0        2 
   9   chr9_18517043     HPrz    A    G        0      0        2 
   9   chr9_18517043     ZBoe    A    G        0      0        2 
   9   chr9_18517043     ZGre    A    G        0      0        2 
   9   chr9_18517043     ZHar    A    G        0      0        2 
   9   chr9_18517043   Sample    A    G        0      0        2 
   9   chr9_18521042     AAsi    T    C        0      0        2 
   9   chr9_18521042     AKia    T    C        0      0        2 
   9   chr9_18521042     AOna    T    C        0      0        2 
   9   chr9_18521042     ASom    T    C        0      0        2 
   9   chr9_18521042     HCab    T    C        0      0        2 
   9   chr9_18521042     HPrz    T    C      0.5      1        2 
   9   chr9_18521042     ZBoe    T    C        0      0        2 
   9   chr9_18521042     ZGre    T    C        0      0        2 
   9   chr9_18521042     ZHar    T    C        0      0        2 
   9   chr9_18521042   Sample    T    C        0      0        2 
   9   chr9_18524463     AAsi    C    T        0      0        2 
   9   chr9_18524463     AKia    C    T        0      0        2 
   9   chr9_18524463     AOna    C    T        0      0        2 
   9   chr9_18524463     ASom    C    T        0      0        2 
   9   chr9_18524463     HCab    C    T      0.5      1        2 
   9   chr9_18524463     HPrz    C    T        0      0        2 
   9   chr9_18524463     ZBoe    C    T        0      0        2 
   9   chr9_18524463     ZGre    C    T        0      0        2 
   9   chr9_18524463     ZHar    C    T        0      0        2 
   9   chr9_18524463   Sample    C    T        0      0        2 
   9   chr9_18525841     AAsi    C    T        0      0        2 
   9   chr9_18525841     AKia    C    T        0      0        2 
   9   chr9_18525841     AOna    C    T      0.5      1        2 
   9   chr9_18525841     ASom    C    T        0      0        2 
   9   chr9_18525841     HCab    C    T        0      0        2 
   9   chr9_18525841     HPrz    C    T        0      0        2 
   9   chr9_18525841     ZBoe    C    T        0      0        2 
   9   chr9_18525841     ZGre    C    T        0      0        2 
   9   chr9_18525841     ZHar    C    T        0      0        2 
   9   chr9_18525841   Sample    C    T        0      0        2 
   9   chr9_18531827     AAsi    A    C        0      0        2 
   9   chr9_18531827     AKia    A    C        0      0        2 
   9   chr9_18531827     AOna    A    C      0.5      1        2 
   9   chr9_18531827     ASom    A    C        0      0        2 
   9   chr9_18531827     HCab    A    C        0      0        2 
   9   chr9_18531827     HPrz    A    C        0      0        2 
   9   chr9_18531827     ZBoe    A    C        0      0        2 
   9   chr9_18531827     ZGre    A    C        0      0        2 
   9   chr9_18531827     ZHar    A    C        0      0        2 
   9   chr9_18531827   Sample    A    C        0      0        2 
   9   chr9_18532921     AAsi    A    G        0      0        2 
   9   chr9_18532921     AKia    A    G        0      0        2 
   9   chr9_18532921     AOna    A    G        0      0        2 
   9   chr9_18532921     ASom    A    G        0      0        2 
   9   chr9_18532921     HCab    A    G        1      2        2 
   9   chr9_18532921     HPrz    A    G        1      2        2 
   9   chr9_18532921     ZBoe    A    G        0      0        2 
   9   chr9_18532921     ZGre    A    G        0      0        2 
   9   chr9_18532921     ZHar    A    G        0      0        2 
   9   chr9_18532921   Sample    A    G        0      0        2 
   9   chr9_18533020     AAsi    T    C        0      0        2 
   9   chr9_18533020     AKia    T    C        0      0        2 
   9   chr9_18533020     AOna    T    C        0      0        2 
   9   chr9_18533020     ASom    T    C        0      0        2 
   9   chr9_18533020     HCab    T    C        0      0        2 
   9   chr9_18533020     HPrz    T    C        0      0        2 
   9   chr9_18533020     ZBoe    T    C      0.5      1        2 
   9   chr9_18533020     ZGre    T    C        0      0        2 
   9   chr9_18533020     ZHar    T    C        0      0        2 
   9   chr9_18533020   Sample    T    C        0      0        2 
   9   chr9_18534110     AAsi    G    C        1      2        2 
   9   chr9_18534110     AKia    G    C        1      2        2 
   9   chr9_18534110     AOna    G    C        1      2        2 
   9   chr9_18534110     ASom    G    C        1      2        2 
   9   chr9_18534110     HCab    G    C        0      0        2 
   9   chr9_18534110     HPrz    G    C        0      0        2 
   9   chr9_18534110     ZBoe    G    C        0      0        2 
   9   chr9_18534110     ZGre    G    C        0      0        2 
   9   chr9_18534110     ZHar    G    C        0      0        2 
   9   chr9_18534110   Sample    G    C        1      2        2 
   9   chr9_18555140     AAsi    T    C        0      0        2 
   9   chr9_18555140     AKia    T    C        1      2        2 
   9   chr9_18555140     AOna    T    C        1      2        2 
   9   chr9_18555140     ASom    T    C        0      0        2 
   9   chr9_18555140     HCab    T    C        0      0        2 
   9   chr9_18555140     HPrz    T    C        0      0        2 
   9   chr9_18555140     ZBoe    T    C        0      0        2 
   9   chr9_18555140     ZGre    T    C        0      0        2 
   9   chr9_18555140     ZHar    T    C        0      0        2 
   9   chr9_18555140   Sample    T    C        0      0        2 
   9   chr9_18558467     AAsi    A    G        0      0        2 
   9   chr9_18558467     AKia    A    G        0      0        2 
   9   chr9_18558467     AOna    A    G        0      0        2 
   9   chr9_18558467     ASom    A    G        0      0        2 
   9   chr9_18558467     HCab    A    G      0.5      1        2 
   9   chr9_18558467     HPrz    A    G        0      0        2 
   9   chr9_18558467     ZBoe    A    G        0      0        2 
   9   chr9_18558467     ZGre    A    G        0      0        2 
   9   chr9_18558467     ZHar    A    G        0      0        2 
   9   chr9_18558467   Sample    A    G        0      0        2 
   9   chr9_18570838     AAsi    C    T        0      0        2 
   9   chr9_18570838     AKia    C    T        0      0        2 
   9   chr9_18570838     AOna    C    T        0      0        2 
   9   chr9_18570838     ASom    C    T        0      0        2 
   9   chr9_18570838     HCab    C    T        1      2        2 
   9   chr9_18570838     HPrz    C    T        1      2        2 
   9   chr9_18570838     ZBoe    C    T        0      0        2 
   9   chr9_18570838     ZGre    C    T        0      0        2 
   9   chr9_18570838     ZHar    C    T        0      0        2 
   9   chr9_18570838   Sample    C    T        0      0        2 
   9   chr9_18576153     AAsi    A    G        0      0        2 
   9   chr9_18576153     AKia    A    G        0      0        2 
   9   chr9_18576153     AOna    A    G        0      0        2 
   9   chr9_18576153     ASom    A    G        0      0        2 
   9   chr9_18576153     HCab    A    G        0      0        2 
   9   chr9_18576153     HPrz    A    G        0      0        2 
   9   chr9_18576153     ZBoe    A    G        0      0        2 
   9   chr9_18576153     ZGre    A    G        1      2        2 
   9   chr9_18576153     ZHar    A    G        0      0        2 
   9   chr9_18576153   Sample    A    G        0      0        2 
   9   chr9_18582049     AAsi    G    C        0      0        2 
   9   chr9_18582049     AKia    G    C        0      0        2 
   9   chr9_18582049     AOna    G    C        0      0        2 
   9   chr9_18582049     ASom    G    C        0      0        2 
   9   chr9_18582049     HCab    G    C        0      0        2 
   9   chr9_18582049     HPrz    G    C        0      0        2 
   9   chr9_18582049     ZBoe    G    C        0      0        2 
   9   chr9_18582049     ZGre    G    C        1      2        2 
   9   chr9_18582049     ZHar    G    C        1      2        2 
   9   chr9_18582049   Sample    G    C        0      0        2 
   9   chr9_18585394     AAsi    A    G        0      0        2 
   9   chr9_18585394     AKia    A    G        0      0        2 
   9   chr9_18585394     AOna    A    G        0      0        2 
   9   chr9_18585394     ASom    A    G        0      0        2 
   9   chr9_18585394     HCab    A    G        0      0        2 
   9   chr9_18585394     HPrz    A    G      0.5      1        2 
   9   chr9_18585394     ZBoe    A    G        0      0        2 
   9   chr9_18585394     ZGre    A    G        0      0        2 
   9   chr9_18585394     ZHar    A    G        0      0        2 
   9   chr9_18585394   Sample    A    G        0      0        2 
   9   chr9_18591031     AAsi    G    A        0      0        2 
   9   chr9_18591031     AKia    G    A        0      0        2 
   9   chr9_18591031     AOna    G    A        0      0        2 
   9   chr9_18591031     ASom    G    A        0      0        2 
   9   chr9_18591031     HCab    G    A      0.5      1        2 
   9   chr9_18591031     HPrz    G    A        0      0        2 
   9   chr9_18591031     ZBoe    G    A        0      0        2 
   9   chr9_18591031     ZGre    G    A        0      0        2 
   9   chr9_18591031     ZHar    G    A        0      0        2 
   9   chr9_18591031   Sample    G    A        0      0        2 
   9   chr9_18591759     AAsi    T    C        0      0        2 
   9   chr9_18591759     AKia    T    C        0      0        2 
   9   chr9_18591759     AOna    T    C        0      0        2 
   9   chr9_18591759     ASom    T    C        0      0        2 
   9   chr9_18591759     HCab    T    C        0      0        2 
   9   chr9_18591759     HPrz    T    C        0      0        2 
   9   chr9_18591759     ZBoe    T    C        0      0        2 
   9   chr9_18591759     ZGre    T    C      0.5      1        2 
   9   chr9_18591759     ZHar    T    C        0      0        2 
   9   chr9_18591759   Sample    T    C        0      0        2 
   9   chr9_18596376     AAsi    G    A        0      0        2 
   9   chr9_18596376     AKia    G    A        0      0        2 
   9   chr9_18596376     AOna    G    A        0      0        2 
   9   chr9_18596376     ASom    G    A        0      0        2 
   9   chr9_18596376     HCab    G    A        1      2        2 
   9   chr9_18596376     HPrz    G    A      0.5      1        2 
   9   chr9_18596376     ZBoe    G    A        0      0        2 
   9   chr9_18596376     ZGre    G    A        0      0        2 
   9   chr9_18596376     ZHar    G    A        0      0        2 
   9   chr9_18596376   Sample    G    A        0      0        2 
   9   chr9_18597322     AAsi    A    C        0      0        2 
   9   chr9_18597322     AKia    A    C        1      2        2 
   9   chr9_18597322     AOna    A    C      0.5      1        2 
   9   chr9_18597322     ASom    A    C        0      0        2 
   9   chr9_18597322     HCab    A    C        0      0        2 
   9   chr9_18597322     HPrz    A    C        0      0        2 
   9   chr9_18597322     ZBoe    A    C        0      0        2 
   9   chr9_18597322     ZGre    A    C        0      0        2 
   9   chr9_18597322     ZHar    A    C        0      0        2 
   9   chr9_18597322   Sample    A    C        0      0        2 
   9   chr9_18621072     AAsi    G    A        0      0        2 
   9   chr9_18621072     AKia    G    A        0      0        2 
   9   chr9_18621072     AOna    G    A        0      0        2 
   9   chr9_18621072     ASom    G    A        0      0        2 
   9   chr9_18621072     HCab    G    A        0      0        2 
   9   chr9_18621072     HPrz    G    A        0      0        2 
   9   chr9_18621072     ZBoe    G    A        0      0        2 
   9   chr9_18621072     ZGre    G    A        1      2        2 
   9   chr9_18621072     ZHar    G    A        0      0        2 
   9   chr9_18621072   Sample    G    A        0      0        2 
   9   chr9_18623648     AAsi    G    C        0      0        2 
   9   chr9_18623648     AKia    G    C        0      0        2 
   9   chr9_18623648     AOna    G    C        0      0        2 
   9   chr9_18623648     ASom    G    C        0      0        2 
   9   chr9_18623648     HCab    G    C        1      2        2 
   9   chr9_18623648     HPrz    G    C        1      2        2 
   9   chr9_18623648     ZBoe    G    C        0      0        2 
   9   chr9_18623648     ZGre    G    C        0      0        2 
   9   chr9_18623648     ZHar    G    C        0      0        2 
   9   chr9_18623648   Sample    G    C        0      0        2 
   9   chr9_18632194     AAsi    T    C        0      0        2 
   9   chr9_18632194     AKia    T    C        0      0        2 
   9   chr9_18632194     AOna    T    C        0      0        2 
   9   chr9_18632194     ASom    T    C        0      0        2 
   9   chr9_18632194     HCab    T    C        1      2        2 
   9   chr9_18632194     HPrz    T    C        1      2        2 
   9   chr9_18632194     ZBoe    T    C        0      0        2 
   9   chr9_18632194     ZGre    T    C        0      0        2 
   9   chr9_18632194     ZHar    T    C        0      0        2 
   9   chr9_18632194   Sample    T    C        0      0        2 
   9   chr9_18648716     AAsi    T    C        0      0        2 
   9   chr9_18648716     AKia    T    C        0      0        2 
   9   chr9_18648716     AOna    T    C        0      0        2 
   9   chr9_18648716     ASom    T    C        0      0        2 
   9   chr9_18648716     HCab    T    C        0      0        2 
   9   chr9_18648716     HPrz    T    C        0      0        2 
   9   chr9_18648716     ZBoe    T    C        0      0        2 
   9   chr9_18648716     ZGre    T    C        1      2        2 
   9   chr9_18648716     ZHar    T    C        0      0        2 
   9   chr9_18648716   Sample    T    C        0      0        2 
   9   chr9_18665025     AAsi    G    A        0      0        2 
   9   chr9_18665025     AKia    G    A        0      0        2 
   9   chr9_18665025     AOna    G    A        0      0        2 
   9   chr9_18665025     ASom    G    A        0      0        2 
   9   chr9_18665025     HCab    G    A        1      2        2 
   9   chr9_18665025     HPrz    G    A        1      2        2 
   9   chr9_18665025     ZBoe    G    A        0      0        2 
   9   chr9_18665025     ZGre    G    A        0      0        2 
   9   chr9_18665025     ZHar    G    A        0      0        2 
   9   chr9_18665025   Sample    G    A        0      0        2 
   9   chr9_18668716     AAsi    G    A        1      2        2 
   9   chr9_18668716     AKia    G    A        0      0        2 
   9   chr9_18668716     AOna    G    A        0      0        2 
   9   chr9_18668716     ASom    G    A        1      2        2 
   9   chr9_18668716     HCab    G    A        0      0        2 
   9   chr9_18668716     HPrz    G    A        0      0        2 
   9   chr9_18668716     ZBoe    G    A        0      0        2 
   9   chr9_18668716     ZGre    G    A        0      0        2 
   9   chr9_18668716     ZHar    G    A        0      0        2 
   9   chr9_18668716   Sample    G    A        1      2        2 
   9   chr9_18676695     AAsi    C    A        0      0        2 
   9   chr9_18676695     AKia    C    A        0      0        2 
   9   chr9_18676695     AOna    C    A        0      0        2 
   9   chr9_18676695     ASom    C    A        0      0        2 
   9   chr9_18676695     HCab    C    A        0      0        2 
   9   chr9_18676695     HPrz    C    A        0      0        2 
   9   chr9_18676695     ZBoe    C    A        0      0        2 
   9   chr9_18676695     ZGre    C    A        0      0        2 
   9   chr9_18676695     ZHar    C    A      0.5      1        2 
   9   chr9_18676695   Sample    C    A        0      0        2 
   9   chr9_18681145     AAsi    C    A        0      0        2 
   9   chr9_18681145     AKia    C    A        0      0        2 
   9   chr9_18681145     AOna    C    A        0      0        2 
   9   chr9_18681145     ASom    C    A        0      0        2 
   9   chr9_18681145     HCab    C    A        1      2        2 
   9   chr9_18681145     HPrz    C    A        1      2        2 
   9   chr9_18681145     ZBoe    C    A        0      0        2 
   9   chr9_18681145     ZGre    C    A        0      0        2 
   9   chr9_18681145     ZHar    C    A        0      0        2 
   9   chr9_18681145   Sample    C    A        0      0        2 
   9   chr9_18686006     AAsi    C    T        0      0        2 
   9   chr9_18686006     AKia    C    T        0      0        2 
   9   chr9_18686006     AOna    C    T        0      0        2 
   9   chr9_18686006     ASom    C    T        0      0        2 
   9   chr9_18686006     HCab    C    T        0      0        2 
   9   chr9_18686006     HPrz    C    T      0.5      1        2 
   9   chr9_18686006     ZBoe    C    T        0      0        2 
   9   chr9_18686006     ZGre    C    T        0      0        2 
   9   chr9_18686006     ZHar    C    T        0      0        2 
   9   chr9_18686006   Sample    C    T        0      0        2 
   9   chr9_18689314     AAsi    C    T        0      0        2 
   9   chr9_18689314     AKia    C    T        1      2        2 
   9   chr9_18689314     AOna    C    T        1      2        2 
   9   chr9_18689314     ASom    C    T        0      0        2 
   9   chr9_18689314     HCab    C    T        0      0        2 
   9   chr9_18689314     HPrz    C    T        0      0        2 
   9   chr9_18689314     ZBoe    C    T        0      0        2 
   9   chr9_18689314     ZGre    C    T        0      0        2 
   9   chr9_18689314     ZHar    C    T        0      0        2 
   9   chr9_18689314   Sample    C    T        0      0        2 
   9   chr9_18714801     AAsi    T    C        0      0        2 
   9   chr9_18714801     AKia    T    C      0.5      1        2 
   9   chr9_18714801     AOna    T    C        0      0        2 
   9   chr9_18714801     ASom    T    C        0      0        2 
   9   chr9_18714801     HCab    T    C        0      0        2 
   9   chr9_18714801     HPrz    T    C        0      0        2 
   9   chr9_18714801     ZBoe    T    C        0      0        2 
   9   chr9_18714801     ZGre    T    C        0      0        2 
   9   chr9_18714801     ZHar    T    C        0      0        2 
   9   chr9_18714801   Sample    T    C        0      0        2 
   9   chr9_18717370     AAsi    T    A        0      0        2 
   9   chr9_18717370     AKia    T    A        1      2        2 
   9   chr9_18717370     AOna    T    A      0.5      1        2 
   9   chr9_18717370     ASom    T    A        0      0        2 
   9   chr9_18717370     HCab    T    A        0      0        2 
   9   chr9_18717370     HPrz    T    A        0      0        2 
   9   chr9_18717370     ZBoe    T    A        0      0        2 
   9   chr9_18717370     ZGre    T    A        0      0        2 
   9   chr9_18717370     ZHar    T    A        0      0        2 
   9   chr9_18717370   Sample    T    A        0      0        2 
   9   chr9_18731321     AAsi    C    T        0      0        2 
   9   chr9_18731321     AKia    C    T        0      0        2 
   9   chr9_18731321     AOna    C    T        0      0        2 
   9   chr9_18731321     ASom    C    T        0      0        2 
   9   chr9_18731321     HCab    C    T        1      2        2 
   9   chr9_18731321     HPrz    C    T        1      2        2 
   9   chr9_18731321     ZBoe    C    T        0      0        2 
   9   chr9_18731321     ZGre    C    T        0      0        2 
   9   chr9_18731321     ZHar    C    T        0      0        2 
   9   chr9_18731321   Sample    C    T        0      0        2 
   9   chr9_18733540     AAsi    T    C        0      0        2 
   9   chr9_18733540     AKia    T    C        0      0        2 
   9   chr9_18733540     AOna    T    C        0      0        2 
   9   chr9_18733540     ASom    T    C        0      0        2 
   9   chr9_18733540     HCab    T    C        0      0        2 
   9   chr9_18733540     HPrz    T    C        0      0        2 
   9   chr9_18733540     ZBoe    T    C        0      0        2 
   9   chr9_18733540     ZGre    T    C        0      0        2 
   9   chr9_18733540     ZHar    T    C      0.5      1        2 
   9   chr9_18733540   Sample    T    C        0      0        2 
   9   chr9_18738424     AAsi    T    C        0      0        2 
   9   chr9_18738424     AKia    T    C        0      0        2 
   9   chr9_18738424     AOna    T    C        0      0        2 
   9   chr9_18738424     ASom    T    C        0      0        2 
   9   chr9_18738424     HCab    T    C        1      2        2 
   9   chr9_18738424     HPrz    T    C        1      2        2 
   9   chr9_18738424     ZBoe    T    C        0      0        2 
   9   chr9_18738424     ZGre    T    C        0      0        2 
   9   chr9_18738424     ZHar    T    C        0      0        2 
   9   chr9_18738424   Sample    T    C        0      0        2 
   9   chr9_18739663     AAsi    A    G        0      0        2 
   9   chr9_18739663     AKia    A    G        0      0        2 
   9   chr9_18739663     AOna    A    G        0      0        2 
   9   chr9_18739663     ASom    A    G        0      0        2 
   9   chr9_18739663     HCab    A    G        1      2        2 
   9   chr9_18739663     HPrz    A    G        1      2        2 
   9   chr9_18739663     ZBoe    A    G        0      0        2 
   9   chr9_18739663     ZGre    A    G        0      0        2 
   9   chr9_18739663     ZHar    A    G        0      0        2 
   9   chr9_18739663   Sample    A    G        0      0        2 
   9   chr9_18755125     AAsi    A    G        1      2        2 
   9   chr9_18755125     AKia    A    G        0      0        2 
   9   chr9_18755125     AOna    A    G        0      0        2 
   9   chr9_18755125     ASom    A    G      0.5      1        2 
   9   chr9_18755125     HCab    A    G        0      0        2 
   9   chr9_18755125     HPrz    A    G        0      0        2 
   9   chr9_18755125     ZBoe    A    G        0      0        2 
   9   chr9_18755125     ZGre    A    G        0      0        2 
   9   chr9_18755125     ZHar    A    G        0      0        2 
   9   chr9_18755125   Sample    A    G        1      2        2 
   9   chr9_18766369     AAsi    A    G        0      0        2 
   9   chr9_18766369     AKia    A    G      0.5      1        2 
   9   chr9_18766369     AOna    A    G      0.5      1        2 
   9   chr9_18766369     ASom    A    G        0      0        2 
   9   chr9_18766369     HCab    A    G        0      0        2 
   9   chr9_18766369     HPrz    A    G        0      0        2 
   9   chr9_18766369     ZBoe    A    G        0      0        2 
   9   chr9_18766369     ZGre    A    G        0      0        2 
   9   chr9_18766369     ZHar    A    G        0      0        2 
   9   chr9_18766369   Sample    A    G        0      0        2 
   9   chr9_18768732     AAsi    C    A        0      0        2 
   9   chr9_18768732     AKia    C    A        0      0        2 
   9   chr9_18768732     AOna    C    A        0      0        2 
   9   chr9_18768732     ASom    C    A        1      2        2 
   9   chr9_18768732     HCab    C    A        0      0        2 
   9   chr9_18768732     HPrz    C    A        0      0        2 
   9   chr9_18768732     ZBoe    C    A        0      0        2 
   9   chr9_18768732     ZGre    C    A        0      0        2 
   9   chr9_18768732     ZHar    C    A        0      0        2 
   9   chr9_18768732   Sample    C    A        0      0        2 
   9   chr9_18768904     AAsi    A    G        0      0        2 
   9   chr9_18768904     AKia    A    G        0      0        2 
   9   chr9_18768904     AOna    A    G        0      0        2 
   9   chr9_18768904     ASom    A    G        0      0        2 
   9   chr9_18768904     HCab    A    G        1      2        2 
   9   chr9_18768904     HPrz    A    G        1      2        2 
   9   chr9_18768904     ZBoe    A    G        0      0        2 
   9   chr9_18768904     ZGre    A    G        0      0        2 
   9   chr9_18768904     ZHar    A    G        0      0        2 
   9   chr9_18768904   Sample    A    G        0      0        2 
   9   chr9_18769113     AAsi    G    A        0      0        2 
   9   chr9_18769113     AKia    G    A        0      0        2 
   9   chr9_18769113     AOna    G    A        0      0        2 
   9   chr9_18769113     ASom    G    A        0      0        2 
   9   chr9_18769113     HCab    G    A      0.5      1        2 
   9   chr9_18769113     HPrz    G    A        1      2        2 
   9   chr9_18769113     ZBoe    G    A        0      0        2 
   9   chr9_18769113     ZGre    G    A        0      0        2 
   9   chr9_18769113     ZHar    G    A        0      0        2 
   9   chr9_18769113   Sample    G    A        0      0        2 
   9   chr9_18772171     AAsi    C    T        0      0        2 
   9   chr9_18772171     AKia    C    T        0      0        2 
   9   chr9_18772171     AOna    C    T        0      0        2 
   9   chr9_18772171     ASom    C    T        0      0        2 
   9   chr9_18772171     HCab    C    T      0.5      1        2 
   9   chr9_18772171     HPrz    C    T        0      0        2 
   9   chr9_18772171     ZBoe    C    T        0      0        2 
   9   chr9_18772171     ZGre    C    T        0      0        2 
   9   chr9_18772171     ZHar    C    T        0      0        2 
   9   chr9_18772171   Sample    C    T        0      0        2 
   9   chr9_18777068     AAsi    C    G        0      0        2 
   9   chr9_18777068     AKia    C    G        0      0        2 
   9   chr9_18777068     AOna    C    G        0      0        2 
   9   chr9_18777068     ASom    C    G        0      0        2 
   9   chr9_18777068     HCab    C    G        1      2        2 
   9   chr9_18777068     HPrz    C    G        1      2        2 
   9   chr9_18777068     ZBoe    C    G        0      0        2 
   9   chr9_18777068     ZGre    C    G        0      0        2 
   9   chr9_18777068     ZHar    C    G        0      0        2 
   9   chr9_18777068   Sample    C    G        0      0        2 
   9   chr9_18781308     AAsi    T    C        0      0        2 
   9   chr9_18781308     AKia    T    C        0      0        2 
   9   chr9_18781308     AOna    T    C        0      0        2 
   9   chr9_18781308     ASom    T    C        0      0        2 
   9   chr9_18781308     HCab    T    C        1      2        2 
   9   chr9_18781308     HPrz    T    C        1      2        2 
   9   chr9_18781308     ZBoe    T    C        0      0        2 
   9   chr9_18781308     ZGre    T    C        0      0        2 
   9   chr9_18781308     ZHar    T    C        0      0        2 
   9   chr9_18781308   Sample    T    C        0      0        2 
   9   chr9_18781832     AAsi    T    C        0      0        2 
   9   chr9_18781832     AKia    T    C      0.5      1        2 
   9   chr9_18781832     AOna    T    C      0.5      1        2 
   9   chr9_18781832     ASom    T    C        0      0        2 
   9   chr9_18781832     HCab    T    C        0      0        2 
   9   chr9_18781832     HPrz    T    C        0      0        2 
   9   chr9_18781832     ZBoe    T    C        0      0        2 
   9   chr9_18781832     ZGre    T    C        0      0        2 
   9   chr9_18781832     ZHar    T    C        0      0        2 
   9   chr9_18781832   Sample    T    C        0      0        2 
   9   chr9_18797060     AAsi    G    T        0      0        2 
   9   chr9_18797060     AKia    G    T        0      0        2 
   9   chr9_18797060     AOna    G    T        0      0        2 
   9   chr9_18797060     ASom    G    T        0      0        2 
   9   chr9_18797060     HCab    G    T        0      0        2 
   9   chr9_18797060     HPrz    G    T        0      0        2 
   9   chr9_18797060     ZBoe    G    T        1      2        2 
   9   chr9_18797060     ZGre    G    T        0      0        2 
   9   chr9_18797060     ZHar    G    T        0      0        2 
   9   chr9_18797060   Sample    G    T        0      0        2 
   9   chr9_18802215     AAsi    A    G        0      0        2 
   9   chr9_18802215     AKia    A    G        0      0        2 
   9   chr9_18802215     AOna    A    G        0      0        2 
   9   chr9_18802215     ASom    A    G        0      0        2 
   9   chr9_18802215     HCab    A    G        0      0        2 
   9   chr9_18802215     HPrz    A    G        0      0        2 
   9   chr9_18802215     ZBoe    A    G      0.5      1        2 
   9   chr9_18802215     ZGre    A    G        0      0        2 
   9   chr9_18802215     ZHar    A    G        0      0        2 
   9   chr9_18802215   Sample    A    G        0      0        2 
   9   chr9_18803740     AAsi    C    T        0      0        2 
   9   chr9_18803740     AKia    C    T        0      0        2 
   9   chr9_18803740     AOna    C    T        0      0        2 
   9   chr9_18803740     ASom    C    T        0      0        2 
   9   chr9_18803740     HCab    C    T        1      2        2 
   9   chr9_18803740     HPrz    C    T        1      2        2 
   9   chr9_18803740     ZBoe    C    T        0      0        2 
   9   chr9_18803740     ZGre    C    T        0      0        2 
   9   chr9_18803740     ZHar    C    T        0      0        2 
   9   chr9_18803740   Sample    C    T        0      0        2 
   9   chr9_18806420     AAsi    A    G        0      0        2 
   9   chr9_18806420     AKia    A    G        0      0        2 
   9   chr9_18806420     AOna    A    G        0      0        2 
   9   chr9_18806420     ASom    A    G        0      0        2 
   9   chr9_18806420     HCab    A    G      0.5      1        2 
   9   chr9_18806420     HPrz    A    G        0      0        2 
   9   chr9_18806420     ZBoe    A    G        0      0        2 
   9   chr9_18806420     ZGre    A    G        0      0        2 
   9   chr9_18806420     ZHar    A    G        0      0        2 
   9   chr9_18806420   Sample    A    G        0      0        2 
   9   chr9_18818797     AAsi    A    G        0      0        2 
   9   chr9_18818797     AKia    A    G        0      0        2 
   9   chr9_18818797     AOna    A    G        0      0        2 
   9   chr9_18818797     ASom    A    G        0      0        2 
   9   chr9_18818797     HCab    A    G        1      2        2 
   9   chr9_18818797     HPrz    A    G        1      2        2 
   9   chr9_18818797     ZBoe    A    G        0      0        2 
   9   chr9_18818797     ZGre    A    G        0      0        2 
   9   chr9_18818797     ZHar    A    G        0      0        2 
   9   chr9_18818797   Sample    A    G        0      0        2 
   9   chr9_18837362     AAsi    T    C        0      0        2 
   9   chr9_18837362     AKia    T    C        0      0        2 
   9   chr9_18837362     AOna    T    C      0.5      1        2 
   9   chr9_18837362     ASom    T    C        0      0        2 
   9   chr9_18837362     HCab    T    C        0      0        2 
   9   chr9_18837362     HPrz    T    C        0      0        2 
   9   chr9_18837362     ZBoe    T    C        0      0        2 
   9   chr9_18837362     ZGre    T    C        0      0        2 
   9   chr9_18837362     ZHar    T    C        0      0        2 
   9   chr9_18837362   Sample    T    C        0      0        2 
   9   chr9_18845958     AAsi    T    C        0      0        2 
   9   chr9_18845958     AKia    T    C        0      0        2 
   9   chr9_18845958     AOna    T    C        0      0        2 
   9   chr9_18845958     ASom    T    C        0      0        2 
   9   chr9_18845958     HCab    T    C        0      0        2 
   9   chr9_18845958     HPrz    T    C        0      0        2 
   9   chr9_18845958     ZBoe    T    C        0      0        2 
   9   chr9_18845958     ZGre    T    C      0.5      1        2 
   9   chr9_18845958     ZHar    T    C        0      0        2 
   9   chr9_18845958   Sample    T    C        0      0        2 
   9   chr9_18855858     AAsi    C    T        0      0        2 
   9   chr9_18855858     AKia    C    T        0      0        2 
   9   chr9_18855858     AOna    C    T      0.5      1        2 
   9   chr9_18855858     ASom    C    T        0      0        2 
   9   chr9_18855858     HCab    C    T        0      0        2 
   9   chr9_18855858     HPrz    C    T        0      0        2 
   9   chr9_18855858     ZBoe    C    T        0      0        2 
   9   chr9_18855858     ZGre    C    T        0      0        2 
   9   chr9_18855858     ZHar    C    T        0      0        2 
   9   chr9_18855858   Sample    C    T        0      0        2 
   9   chr9_18873288     AAsi    G    A        0      0        2 
   9   chr9_18873288     AKia    G    A        0      0        2 
   9   chr9_18873288     AOna    G    A        0      0        2 
   9   chr9_18873288     ASom    G    A        0      0        2 
   9   chr9_18873288     HCab    G    A        0      0        2 
   9   chr9_18873288     HPrz    G    A        0      0        2 
   9   chr9_18873288     ZBoe    G    A        0      0        2 
   9   chr9_18873288     ZGre    G    A        0      0        2 
   9   chr9_18873288     ZHar    G    A      0.5      1        2 
   9   chr9_18873288   Sample    G    A        0      0        2 
   9   chr9_18875630     AAsi    G    A        0      0        2 
   9   chr9_18875630     AKia    G    A        0      0        2 
   9   chr9_18875630     AOna    G    A        0      0        2 
   9   chr9_18875630     ASom    G    A        0      0        2 
   9   chr9_18875630     HCab    G    A        1      2        2 
   9   chr9_18875630     HPrz    G    A      0.5      1        2 
   9   chr9_18875630     ZBoe    G    A        0      0        2 
   9   chr9_18875630     ZGre    G    A        0      0        2 
   9   chr9_18875630     ZHar    G    A        0      0        2 
   9   chr9_18875630   Sample    G    A        0      0        2 
   9   chr9_18879330     AAsi    A    G        0      0        2 
   9   chr9_18879330     AKia    A    G        0      0        2 
   9   chr9_18879330     AOna    A    G        0      0        2 
   9   chr9_18879330     ASom    A    G      0.5      1        2 
   9   chr9_18879330     HCab    A    G        0      0        2 
   9   chr9_18879330     HPrz    A    G        0      0        2 
   9   chr9_18879330     ZBoe    A    G        0      0        2 
   9   chr9_18879330     ZGre    A    G        0      0        2 
   9   chr9_18879330     ZHar    A    G        0      0        2 
   9   chr9_18879330   Sample    A    G        0      0        2 
   9   chr9_18883391     AAsi    A    G        1      2        2 
   9   chr9_18883391     AKia    A    G        0      0        2 
   9   chr9_18883391     AOna    A    G        0      0        2 
   9   chr9_18883391     ASom    A    G        1      2        2 
   9   chr9_18883391     HCab    A    G        0      0        2 
   9   chr9_18883391     HPrz    A    G        0      0        2 
   9   chr9_18883391     ZBoe    A    G        0      0        2 
   9   chr9_18883391     ZGre    A    G        0      0        2 
   9   chr9_18883391     ZHar    A    G        0      0        2 
   9   chr9_18883391   Sample    A    G        1      2        2 
   9   chr9_18885925     AAsi    A    G        0      0        2 
   9   chr9_18885925     AKia    A    G        0      0        2 
   9   chr9_18885925     AOna    A    G        0      0        2 
   9   chr9_18885925     ASom    A    G        0      0        2 
   9   chr9_18885925     HCab    A    G        0      0        2 
   9   chr9_18885925     HPrz    A    G        0      0        2 
   9   chr9_18885925     ZBoe    A    G        0      0        2 
   9   chr9_18885925     ZGre    A    G      0.5      1        2 
   9   chr9_18885925     ZHar    A    G        0      0        2 
   9   chr9_18885925   Sample    A    G        0      0        2 
   9   chr9_18886521     AAsi    T    G        0      0        2 
   9   chr9_18886521     AKia    T    G        0      0        2 
   9   chr9_18886521     AOna    T    G        0      0        2 
   9   chr9_18886521     ASom    T    G        0      0        2 
   9   chr9_18886521     HCab    T    G        0      0        2 
   9   chr9_18886521     HPrz    T    G        0      0        2 
   9   chr9_18886521     ZBoe    T    G        0      0        2 
   9   chr9_18886521     ZGre    T    G        1      2        2 
   9   chr9_18886521     ZHar    T    G        0      0        2 
   9   chr9_18886521   Sample    T    G        0      0        2 
   9   chr9_18889740     AAsi    T    C        0      0        2 
   9   chr9_18889740     AKia    T    C        0      0        2 
   9   chr9_18889740     AOna    T    C        0      0        2 
   9   chr9_18889740     ASom    T    C      0.5      1        2 
   9   chr9_18889740     HCab    T    C        0      0        2 
   9   chr9_18889740     HPrz    T    C        0      0        2 
   9   chr9_18889740     ZBoe    T    C        0      0        2 
   9   chr9_18889740     ZGre    T    C        0      0        2 
   9   chr9_18889740     ZHar    T    C        0      0        2 
   9   chr9_18889740   Sample    T    C        0      0        2 
   9   chr9_18894200     AAsi    A    G        0      0        2 
   9   chr9_18894200     AKia    A    G        0      0        2 
   9   chr9_18894200     AOna    A    G        0      0        2 
   9   chr9_18894200     ASom    A    G        0      0        2 
   9   chr9_18894200     HCab    A    G        0      0        2 
   9   chr9_18894200     HPrz    A    G        0      0        2 
   9   chr9_18894200     ZBoe    A    G      0.5      1        2 
   9   chr9_18894200     ZGre    A    G        0      0        2 
   9   chr9_18894200     ZHar    A    G        0      0        2 
   9   chr9_18894200   Sample    A    G        0      0        2 
   9   chr9_18894701     AAsi    A    G        0      0        2 
   9   chr9_18894701     AKia    A    G        0      0        2 
   9   chr9_18894701     AOna    A    G      0.5      1        2 
   9   chr9_18894701     ASom    A    G        0      0        2 
   9   chr9_18894701     HCab    A    G        0      0        2 
   9   chr9_18894701     HPrz    A    G        0      0        2 
   9   chr9_18894701     ZBoe    A    G        0      0        2 
   9   chr9_18894701     ZGre    A    G        0      0        2 
   9   chr9_18894701     ZHar    A    G        0      0        2 
   9   chr9_18894701   Sample    A    G        0      0        2 
   9   chr9_18896368     AAsi    C    G        0      0        2 
   9   chr9_18896368     AKia    C    G        0      0        2 
   9   chr9_18896368     AOna    C    G        0      0        2 
   9   chr9_18896368     ASom    C    G        0      0        2 
   9   chr9_18896368     HCab    C    G        1      2        2 
   9   chr9_18896368     HPrz    C    G        1      2        2 
   9   chr9_18896368     ZBoe    C    G        0      0        2 
   9   chr9_18896368     ZGre    C    G        0      0        2 
   9   chr9_18896368     ZHar    C    G        0      0        2 
   9   chr9_18896368   Sample    C    G        0      0        2 
   9   chr9_18897255     AAsi    A    G        0      0        2 
   9   chr9_18897255     AKia    A    G        0      0        2 
   9   chr9_18897255     AOna    A    G        0      0        2 
   9   chr9_18897255     ASom    A    G        0      0        2 
   9   chr9_18897255     HCab    A    G        0      0        2 
   9   chr9_18897255     HPrz    A    G        0      0        2 
   9   chr9_18897255     ZBoe    A    G        0      0        2 
   9   chr9_18897255     ZGre    A    G        0      0        2 
   9   chr9_18897255     ZHar    A    G        1      2        2 
   9   chr9_18897255   Sample    A    G        0      0        2 
   9   chr9_18908234     AAsi    G    A        0      0        2 
   9   chr9_18908234     AKia    G    A        0      0        2 
   9   chr9_18908234     AOna    G    A        0      0        2 
   9   chr9_18908234     ASom    G    A        0      0        2 
   9   chr9_18908234     HCab    G    A        1      2        2 
   9   chr9_18908234     HPrz    G    A      0.5      1        2 
   9   chr9_18908234     ZBoe    G    A        0      0        2 
   9   chr9_18908234     ZGre    G    A        0      0        2 
   9   chr9_18908234     ZHar    G    A        0      0        2 
   9   chr9_18908234   Sample    G    A        0      0        2 
   9   chr9_18917441     AAsi    C    G        0      0        2 
   9   chr9_18917441     AKia    C    G        0      0        2 
   9   chr9_18917441     AOna    C    G        0      0        2 
   9   chr9_18917441     ASom    C    G      0.5      1        2 
   9   chr9_18917441     HCab    C    G        0      0        2 
   9   chr9_18917441     HPrz    C    G        0      0        2 
   9   chr9_18917441     ZBoe    C    G        0      0        2 
   9   chr9_18917441     ZGre    C    G        0      0        2 
   9   chr9_18917441     ZHar    C    G        0      0        2 
   9   chr9_18917441   Sample    C    G        0      0        2 
   9   chr9_18919362     AAsi    A    G        0      0        2 
   9   chr9_18919362     AKia    A    G        0      0        2 
   9   chr9_18919362     AOna    A    G        0      0        2 
   9   chr9_18919362     ASom    A    G        0      0        2 
   9   chr9_18919362     HCab    A    G        1      2        2 
   9   chr9_18919362     HPrz    A    G        1      2        2 
   9   chr9_18919362     ZBoe    A    G        0      0        2 
   9   chr9_18919362     ZGre    A    G        0      0        2 
   9   chr9_18919362     ZHar    A    G        0      0        2 
   9   chr9_18919362   Sample    A    G        1      2        2 
   9   chr9_18925284     AAsi    G    C        0      0        2 
   9   chr9_18925284     AKia    G    C        0      0        2 
   9   chr9_18925284     AOna    G    C        0      0        2 
   9   chr9_18925284     ASom    G    C        0      0        2 
   9   chr9_18925284     HCab    G    C        0      0        2 
   9   chr9_18925284     HPrz    G    C        0      0        2 
   9   chr9_18925284     ZBoe    G    C      0.5      1        2 
   9   chr9_18925284     ZGre    G    C        0      0        2 
   9   chr9_18925284     ZHar    G    C        0      0        2 
   9   chr9_18925284   Sample    G    C        0      0        2 
   9   chr9_18935949     AAsi    T    C        0      0        2 
   9   chr9_18935949     AKia    T    C      0.5      1        2 
   9   chr9_18935949     AOna    T    C        0      0        2 
   9   chr9_18935949     ASom    T    C        0      0        2 
   9   chr9_18935949     HCab    T    C        0      0        2 
   9   chr9_18935949     HPrz    T    C        0      0        2 
   9   chr9_18935949     ZBoe    T    C        0      0        2 
   9   chr9_18935949     ZGre    T    C        0      0        2 
   9   chr9_18935949     ZHar    T    C        0      0        2 
   9   chr9_18935949   Sample    T    C        0      0        2 
   9   chr9_18937071     AAsi    A    G        0      0        2 
   9   chr9_18937071     AKia    A    G      0.5      1        2 
   9   chr9_18937071     AOna    A    G        0      0        2 
   9   chr9_18937071     ASom    A    G        0      0        2 
   9   chr9_18937071     HCab    A    G        0      0        2 
   9   chr9_18937071     HPrz    A    G        0      0        2 
   9   chr9_18937071     ZBoe    A    G        0      0        2 
   9   chr9_18937071     ZGre    A    G        0      0        2 
   9   chr9_18937071     ZHar    A    G        0      0        2 
   9   chr9_18937071   Sample    A    G        0      0        2 
   9   chr9_18937117     AAsi    A    G        0      0        2 
   9   chr9_18937117     AKia    A    G        0      0        2 
   9   chr9_18937117     AOna    A    G        0      0        2 
   9   chr9_18937117     ASom    A    G        1      2        2 
   9   chr9_18937117     HCab    A    G        0      0        2 
   9   chr9_18937117     HPrz    A    G        0      0        2 
   9   chr9_18937117     ZBoe    A    G        0      0        2 
   9   chr9_18937117     ZGre    A    G        0      0        2 
   9   chr9_18937117     ZHar    A    G        0      0        2 
   9   chr9_18937117   Sample    A    G        0      0        2 
   9   chr9_18945771     AAsi    A    C        0      0        2 
   9   chr9_18945771     AKia    A    C        0      0        2 
   9   chr9_18945771     AOna    A    C        0      0        2 
   9   chr9_18945771     ASom    A    C        0      0        2 
   9   chr9_18945771     HCab    A    C        1      2        2 
   9   chr9_18945771     HPrz    A    C        1      2        2 
   9   chr9_18945771     ZBoe    A    C        0      0        2 
   9   chr9_18945771     ZGre    A    C        0      0        2 
   9   chr9_18945771     ZHar    A    C        0      0        2 
   9   chr9_18945771   Sample    A    C        0      0        2 
   9   chr9_18952282     AAsi    G    A        0      0        2 
   9   chr9_18952282     AKia    G    A        0      0        2 
   9   chr9_18952282     AOna    G    A        0      0        2 
   9   chr9_18952282     ASom    G    A        0      0        2 
   9   chr9_18952282     HCab    G    A      0.5      1        2 
   9   chr9_18952282     HPrz    G    A        0      0        2 
   9   chr9_18952282     ZBoe    G    A        0      0        2 
   9   chr9_18952282     ZGre    G    A        0      0        2 
   9   chr9_18952282     ZHar    G    A        0      0        2 
   9   chr9_18952282   Sample    G    A        0      0        2 
   9   chr9_18956857     AAsi    A    G        0      0        2 
   9   chr9_18956857     AKia    A    G        0      0        2 
   9   chr9_18956857     AOna    A    G        0      0        2 
   9   chr9_18956857     ASom    A    G        0      0        2 
   9   chr9_18956857     HCab    A    G        1      2        2 
   9   chr9_18956857     HPrz    A    G        1      2        2 
   9   chr9_18956857     ZBoe    A    G        0      0        2 
   9   chr9_18956857     ZGre    A    G        0      0        2 
   9   chr9_18956857     ZHar    A    G        0      0        2 
   9   chr9_18956857   Sample    A    G        0      0        2 
   9   chr9_18959428     AAsi    T    C        0      0        2 
   9   chr9_18959428     AKia    T    C        0      0        2 
   9   chr9_18959428     AOna    T    C        0      0        2 
   9   chr9_18959428     ASom    T    C        0      0        2 
   9   chr9_18959428     HCab    T    C        1      2        2 
   9   chr9_18959428     HPrz    T    C        1      2        2 
   9   chr9_18959428     ZBoe    T    C        0      0        2 
   9   chr9_18959428     ZGre    T    C        0      0        2 
   9   chr9_18959428     ZHar    T    C        0      0        2 
   9   chr9_18959428   Sample    T    C        0      0        2 
   9   chr9_18960177     AAsi    T    C        0      0        2 
   9   chr9_18960177     AKia    T    C        0      0        2 
   9   chr9_18960177     AOna    T    C        0      0        2 
   9   chr9_18960177     ASom    T    C        0      0        2 
   9   chr9_18960177     HCab    T    C        0      0        2 
   9   chr9_18960177     HPrz    T    C        0      0        2 
   9   chr9_18960177     ZBoe    T    C        0      0        2 
   9   chr9_18960177     ZGre    T    C      0.5      1        2 
   9   chr9_18960177     ZHar    T    C        0      0        2 
   9   chr9_18960177   Sample    T    C        0      0        2 
   9   chr9_18961630     AAsi    T    C        0      0        2 
   9   chr9_18961630     AKia    T    C      0.5      1        2 
   9   chr9_18961630     AOna    T    C        0      0        2 
   9   chr9_18961630     ASom    T    C        0      0        2 
   9   chr9_18961630     HCab    T    C        0      0        2 
   9   chr9_18961630     HPrz    T    C        0      0        2 
   9   chr9_18961630     ZBoe    T    C        0      0        2 
   9   chr9_18961630     ZGre    T    C        0      0        2 
   9   chr9_18961630     ZHar    T    C        0      0        2 
   9   chr9_18961630   Sample    T    C        0      0        2 
   9   chr9_18969974     AAsi    G    T        0      0        2 
   9   chr9_18969974     AKia    G    T        0      0        2 
   9   chr9_18969974     AOna    G    T        0      0        2 
   9   chr9_18969974     ASom    G    T        0      0        2 
   9   chr9_18969974     HCab    G    T      0.5      1        2 
   9   chr9_18969974     HPrz    G    T        0      0        2 
   9   chr9_18969974     ZBoe    G    T        0      0        2 
   9   chr9_18969974     ZGre    G    T        0      0        2 
   9   chr9_18969974     ZHar    G    T        0      0        2 
   9   chr9_18969974   Sample    G    T        0      0        2 
   9   chr9_18972605     AAsi    G    A        0      0        2 
   9   chr9_18972605     AKia    G    A        0      0        2 
   9   chr9_18972605     AOna    G    A        0      0        2 
   9   chr9_18972605     ASom    G    A        0      0        2 
   9   chr9_18972605     HCab    G    A        1      2        2 
   9   chr9_18972605     HPrz    G    A        1      2        2 
   9   chr9_18972605     ZBoe    G    A        0      0        2 
   9   chr9_18972605     ZGre    G    A        0      0        2 
   9   chr9_18972605     ZHar    G    A        0      0        2 
   9   chr9_18972605   Sample    G    A        0      0        2 
   9   chr9_18972938     AAsi    A    G        0      0        2 
   9   chr9_18972938     AKia    A    G        1      2        2 
   9   chr9_18972938     AOna    A    G        1      2        2 
   9   chr9_18972938     ASom    A    G        0      0        2 
   9   chr9_18972938     HCab    A    G        0      0        2 
   9   chr9_18972938     HPrz    A    G        0      0        2 
   9   chr9_18972938     ZBoe    A    G        0      0        2 
   9   chr9_18972938     ZGre    A    G        0      0        2 
   9   chr9_18972938     ZHar    A    G        0      0        2 
   9   chr9_18972938   Sample    A    G        0      0        2 
   9   chr9_18974121     AAsi    A    G        0      0        2 
   9   chr9_18974121     AKia    A    G        0      0        2 
   9   chr9_18974121     AOna    A    G        0      0        2 
   9   chr9_18974121     ASom    A    G        0      0        2 
   9   chr9_18974121     HCab    A    G        1      2        2 
   9   chr9_18974121     HPrz    A    G        1      2        2 
   9   chr9_18974121     ZBoe    A    G        0      0        2 
   9   chr9_18974121     ZGre    A    G        0      0        2 
   9   chr9_18974121     ZHar    A    G        0      0        2 
   9   chr9_18974121   Sample    A    G        0      0        2 
   9   chr9_18979218     AAsi    A    G        1      2        2 
   9   chr9_18979218     AKia    A    G        0      0        2 
   9   chr9_18979218     AOna    A    G        0      0        2 
   9   chr9_18979218     ASom    A    G        1      2        2 
   9   chr9_18979218     HCab    A    G        0      0        2 
   9   chr9_18979218     HPrz    A    G        0      0        2 
   9   chr9_18979218     ZBoe    A    G        0      0        2 
   9   chr9_18979218     ZGre    A    G        0      0        2 
   9   chr9_18979218     ZHar    A    G        0      0        2 
   9   chr9_18979218   Sample    A    G        1      2        2 
   9   chr9_18997234     AAsi    A    G        1      2        2 
   9   chr9_18997234     AKia    A    G        0      0        2 
   9   chr9_18997234     AOna    A    G        0      0        2 
   9   chr9_18997234     ASom    A    G        1      2        2 
   9   chr9_18997234     HCab    A    G        0      0        2 
   9   chr9_18997234     HPrz    A    G        0      0        2 
   9   chr9_18997234     ZBoe    A    G        0      0        2 
   9   chr9_18997234     ZGre    A    G        0      0        2 
   9   chr9_18997234     ZHar    A    G        0      0        2 
   9   chr9_18997234   Sample    A    G        1      2        2 
   9   chr9_19001569     AAsi    T    C        0      0        2 
   9   chr9_19001569     AKia    T    C        0      0        2 
   9   chr9_19001569     AOna    T    C        0      0        2 
   9   chr9_19001569     ASom    T    C        0      0        2 
   9   chr9_19001569     HCab    T    C        0      0        2 
   9   chr9_19001569     HPrz    T    C        0      0        2 
   9   chr9_19001569     ZBoe    T    C        0      0        2 
   9   chr9_19001569     ZGre    T    C      0.5      1        2 
   9   chr9_19001569     ZHar    T    C        0      0        2 
   9   chr9_19001569   Sample    T    C        0      0        2 
   9   chr9_19003123     AAsi    T    A        0      0        2 
   9   chr9_19003123     AKia    T    A        0      0        2 
   9   chr9_19003123     AOna    T    A        0      0        2 
   9   chr9_19003123     ASom    T    A        0      0        2 
   9   chr9_19003123     HCab    T    A        0      0        2 
   9   chr9_19003123     HPrz    T    A        0      0        2 
   9   chr9_19003123     ZBoe    T    A        1      2        2 
   9   chr9_19003123     ZGre    T    A        0      0        2 
   9   chr9_19003123     ZHar    T    A        0      0        2 
   9   chr9_19003123   Sample    T    A        0      0        2 
   9   chr9_19008789     AAsi    G    T        0      0        2 
   9   chr9_19008789     AKia    G    T        1      2        2 
   9   chr9_19008789     AOna    G    T        1      2        2 
   9   chr9_19008789     ASom    G    T        0      0        2 
   9   chr9_19008789     HCab    G    T        0      0        2 
   9   chr9_19008789     HPrz    G    T        0      0        2 
   9   chr9_19008789     ZBoe    G    T        0      0        2 
   9   chr9_19008789     ZGre    G    T        0      0        2 
   9   chr9_19008789     ZHar    G    T        0      0        2 
   9   chr9_19008789   Sample    G    T        0      0        2 
   9   chr9_19012712     AAsi    G    A        0      0        2 
   9   chr9_19012712     AKia    G    A        0      0        2 
   9   chr9_19012712     AOna    G    A        0      0        2 
   9   chr9_19012712     ASom    G    A        0      0        2 
   9   chr9_19012712     HCab    G    A        1      2        2 
   9   chr9_19012712     HPrz    G    A        1      2        2 
   9   chr9_19012712     ZBoe    G    A        0      0        2 
   9   chr9_19012712     ZGre    G    A        0      0        2 
   9   chr9_19012712     ZHar    G    A        0      0        2 
   9   chr9_19012712   Sample    G    A        0      0        2 
   9   chr9_19022787     AAsi    C    A        0      0        2 
   9   chr9_19022787     AKia    C    A        0      0        2 
   9   chr9_19022787     AOna    C    A        0      0        2 
   9   chr9_19022787     ASom    C    A        0      0        2 
   9   chr9_19022787     HCab    C    A        1      2        2 
   9   chr9_19022787     HPrz    C    A        1      2        2 
   9   chr9_19022787     ZBoe    C    A        0      0        2 
   9   chr9_19022787     ZGre    C    A        0      0        2 
   9   chr9_19022787     ZHar    C    A        0      0        2 
   9   chr9_19022787   Sample    C    A        0      0        2 
   9   chr9_19022879     AAsi    T    C      0.5      1        2 
   9   chr9_19022879     AKia    T    C        0      0        2 
   9   chr9_19022879     AOna    T    C        0      0        2 
   9   chr9_19022879     ASom    T    C        0      0        2 
   9   chr9_19022879     HCab    T    C        0      0        2 
   9   chr9_19022879     HPrz    T    C        0      0        2 
   9   chr9_19022879     ZBoe    T    C        0      0        2 
   9   chr9_19022879     ZGre    T    C        0      0        2 
   9   chr9_19022879     ZHar    T    C        0      0        2 
   9   chr9_19022879   Sample    T    C        0      0        2 
   9   chr9_19023475     AAsi    T    C        0      0        2 
   9   chr9_19023475     AKia    T    C        0      0        2 
   9   chr9_19023475     AOna    T    C      0.5      1        2 
   9   chr9_19023475     ASom    T    C        0      0        2 
   9   chr9_19023475     HCab    T    C        0      0        2 
   9   chr9_19023475     HPrz    T    C        0      0        2 
   9   chr9_19023475     ZBoe    T    C        0      0        2 
   9   chr9_19023475     ZGre    T    C        0      0        2 
   9   chr9_19023475     ZHar    T    C        0      0        2 
   9   chr9_19023475   Sample    T    C        0      0        2 
   9   chr9_19032158     AAsi    T    C        0      0        2 
   9   chr9_19032158     AKia    T    C        0      0        2 
   9   chr9_19032158     AOna    T    C        0      0        2 
   9   chr9_19032158     ASom    T    C        0      0        2 
   9   chr9_19032158     HCab    T    C        1      2        2 
   9   chr9_19032158     HPrz    T    C      0.5      1        2 
   9   chr9_19032158     ZBoe    T    C        0      0        2 
   9   chr9_19032158     ZGre    T    C        0      0        2 
   9   chr9_19032158     ZHar    T    C        0      0        2 
   9   chr9_19032158   Sample    T    C        1      2        2 
   9   chr9_19035269     AAsi    C    T        1      2        2 
   9   chr9_19035269     AKia    C    T        0      0        2 
   9   chr9_19035269     AOna    C    T        0      0        2 
   9   chr9_19035269     ASom    C    T        1      2        2 
   9   chr9_19035269     HCab    C    T        0      0        2 
   9   chr9_19035269     HPrz    C    T        0      0        2 
   9   chr9_19035269     ZBoe    C    T        0      0        2 
   9   chr9_19035269     ZGre    C    T        0      0        2 
   9   chr9_19035269     ZHar    C    T        0      0        2 
   9   chr9_19035269   Sample    C    T        1      2        2 
   9   chr9_19037823     AAsi    A    G        0      0        2 
   9   chr9_19037823     AKia    A    G        0      0        2 
   9   chr9_19037823     AOna    A    G        0      0        2 
   9   chr9_19037823     ASom    A    G        0      0        2 
   9   chr9_19037823     HCab    A    G        1      2        2 
   9   chr9_19037823     HPrz    A    G        1      2        2 
   9   chr9_19037823     ZBoe    A    G        0      0        2 
   9   chr9_19037823     ZGre    A    G        0      0        2 
   9   chr9_19037823     ZHar    A    G        0      0        2 
   9   chr9_19037823   Sample    A    G        0      0        2 
   9   chr9_19040086     AAsi    C    T        0      0        2 
   9   chr9_19040086     AKia    C    T        0      0        2 
   9   chr9_19040086     AOna    C    T        0      0        2 
   9   chr9_19040086     ASom    C    T        0      0        2 
   9   chr9_19040086     HCab    C    T        0      0        2 
   9   chr9_19040086     HPrz    C    T        0      0        2 
   9   chr9_19040086     ZBoe    C    T      0.5      1        2 
   9   chr9_19040086     ZGre    C    T        0      0        2 
   9   chr9_19040086     ZHar    C    T        0      0        2 
   9   chr9_19040086   Sample    C    T        0      0        2 
   9   chr9_19044380     AAsi    T    C        0      0        2 
   9   chr9_19044380     AKia    T    C        0      0        2 
   9   chr9_19044380     AOna    T    C      0.5      1        2 
   9   chr9_19044380     ASom    T    C        0      0        2 
   9   chr9_19044380     HCab    T    C        0      0        2 
   9   chr9_19044380     HPrz    T    C        0      0        2 
   9   chr9_19044380     ZBoe    T    C        0      0        2 
   9   chr9_19044380     ZGre    T    C        0      0        2 
   9   chr9_19044380     ZHar    T    C        0      0        2 
   9   chr9_19044380   Sample    T    C        0      0        2 
   9   chr9_19046145     AAsi    T    C        0      0        2 
   9   chr9_19046145     AKia    T    C        0      0        2 
   9   chr9_19046145     AOna    T    C        0      0        2 
   9   chr9_19046145     ASom    T    C        0      0        2 
   9   chr9_19046145     HCab    T    C        0      0        2 
   9   chr9_19046145     HPrz    T    C        0      0        2 
   9   chr9_19046145     ZBoe    T    C      0.5      1        2 
   9   chr9_19046145     ZGre    T    C        0      0        2 
   9   chr9_19046145     ZHar    T    C        0      0        2 
   9   chr9_19046145   Sample    T    C        0      0        2 
   9   chr9_19047985     AAsi    T    G        0      0        2 
   9   chr9_19047985     AKia    T    G        0      0        2 
   9   chr9_19047985     AOna    T    G        0      0        2 
   9   chr9_19047985     ASom    T    G        0      0        2 
   9   chr9_19047985     HCab    T    G        0      0        2 
   9   chr9_19047985     HPrz    T    G        0      0        2 
   9   chr9_19047985     ZBoe    T    G        0      0        2 
   9   chr9_19047985     ZGre    T    G      0.5      1        2 
   9   chr9_19047985     ZHar    T    G        0      0        2 
   9   chr9_19047985   Sample    T    G        0      0        2 
   9   chr9_19048959     AAsi    C    T        0      0        2 
   9   chr9_19048959     AKia    C    T        0      0        2 
   9   chr9_19048959     AOna    C    T        0      0        2 
   9   chr9_19048959     ASom    C    T        0      0        2 
   9   chr9_19048959     HCab    C    T        0      0        2 
   9   chr9_19048959     HPrz    C    T      0.5      1        2 
   9   chr9_19048959     ZBoe    C    T        0      0        2 
   9   chr9_19048959     ZGre    C    T        0      0        2 
   9   chr9_19048959     ZHar    C    T        0      0        2 
   9   chr9_19048959   Sample    C    T        0      0        2 
   9   chr9_19052632     AAsi    C    T        0      0        2 
   9   chr9_19052632     AKia    C    T        0      0        2 
   9   chr9_19052632     AOna    C    T        0      0        2 
   9   chr9_19052632     ASom    C    T        0      0        2 
   9   chr9_19052632     HCab    C    T        1      2        2 
   9   chr9_19052632     HPrz    C    T        1      2        2 
   9   chr9_19052632     ZBoe    C    T        0      0        2 
   9   chr9_19052632     ZGre    C    T        0      0        2 
   9   chr9_19052632     ZHar    C    T        0      0        2 
   9   chr9_19052632   Sample    C    T        0      0        2 
   9   chr9_19055304     AAsi    G    A        0      0        2 
   9   chr9_19055304     AKia    G    A        1      2        2 
   9   chr9_19055304     AOna    G    A        1      2        2 
   9   chr9_19055304     ASom    G    A        0      0        2 
   9   chr9_19055304     HCab    G    A        0      0        2 
   9   chr9_19055304     HPrz    G    A        0      0        2 
   9   chr9_19055304     ZBoe    G    A        0      0        2 
   9   chr9_19055304     ZGre    G    A        0      0        2 
   9   chr9_19055304     ZHar    G    A        0      0        2 
   9   chr9_19055304   Sample    G    A        0      0        2 
   9   chr9_19056133     AAsi    A    G      0.5      1        2 
   9   chr9_19056133     AKia    A    G        0      0        2 
   9   chr9_19056133     AOna    A    G        0      0        2 
   9   chr9_19056133     ASom    A    G      0.5      1        2 
   9   chr9_19056133     HCab    A    G        0      0        2 
   9   chr9_19056133     HPrz    A    G        0      0        2 
   9   chr9_19056133     ZBoe    A    G        0      0        2 
   9   chr9_19056133     ZGre    A    G        0      0        2 
   9   chr9_19056133     ZHar    A    G        0      0        2 
   9   chr9_19056133   Sample    A    G        1      2        2 
   9   chr9_19059043     AAsi    A    G        0      0        2 
   9   chr9_19059043     AKia    A    G        0      0        2 
   9   chr9_19059043     AOna    A    G        0      0        2 
   9   chr9_19059043     ASom    A    G        0      0        2 
   9   chr9_19059043     HCab    A    G        0      0        2 
   9   chr9_19059043     HPrz    A    G        0      0        2 
   9   chr9_19059043     ZBoe    A    G        1      2        2 
   9   chr9_19059043     ZGre    A    G        1      2        2 
   9   chr9_19059043     ZHar    A    G        1      2        2 
   9   chr9_19059043   Sample    A    G        0      0        2 
   9   chr9_19062203     AAsi    C    T        0      0        2 
   9   chr9_19062203     AKia    C    T        0      0        2 
   9   chr9_19062203     AOna    C    T        0      0        2 
   9   chr9_19062203     ASom    C    T        0      0        2 
   9   chr9_19062203     HCab    C    T      0.5      1        2 
   9   chr9_19062203     HPrz    C    T        0      0        2 
   9   chr9_19062203     ZBoe    C    T        0      0        2 
   9   chr9_19062203     ZGre    C    T        0      0        2 
   9   chr9_19062203     ZHar    C    T        0      0        2 
   9   chr9_19062203   Sample    C    T        0      0        2 
   9   chr9_19070921     AAsi    A    G        0      0        2 
   9   chr9_19070921     AKia    A    G        0      0        2 
   9   chr9_19070921     AOna    A    G        0      0        2 
   9   chr9_19070921     ASom    A    G        0      0        2 
   9   chr9_19070921     HCab    A    G        1      2        2 
   9   chr9_19070921     HPrz    A    G        1      2        2 
   9   chr9_19070921     ZBoe    A    G        0      0        2 
   9   chr9_19070921     ZGre    A    G        0      0        2 
   9   chr9_19070921     ZHar    A    G        0      0        2 
   9   chr9_19070921   Sample    A    G        0      0        2 
   9   chr9_19078569     AAsi    C    A        0      0        2 
   9   chr9_19078569     AKia    C    A        0      0        2 
   9   chr9_19078569     AOna    C    A        0      0        2 
   9   chr9_19078569     ASom    C    A        0      0        2 
   9   chr9_19078569     HCab    C    A        1      2        2 
   9   chr9_19078569     HPrz    C    A        1      2        2 
   9   chr9_19078569     ZBoe    C    A        0      0        2 
   9   chr9_19078569     ZGre    C    A        0      0        2 
   9   chr9_19078569     ZHar    C    A        0      0        2 
   9   chr9_19078569   Sample    C    A        0      0        2 
   9   chr9_19084165     AAsi    T    C        0      0        2 
   9   chr9_19084165     AKia    T    C        0      0        2 
   9   chr9_19084165     AOna    T    C        0      0        2 
   9   chr9_19084165     ASom    T    C        0      0        2 
   9   chr9_19084165     HCab    T    C        0      0        2 
   9   chr9_19084165     HPrz    T    C      0.5      1        2 
   9   chr9_19084165     ZBoe    T    C        0      0        2 
   9   chr9_19084165     ZGre    T    C        0      0        2 
   9   chr9_19084165     ZHar    T    C        0      0        2 
   9   chr9_19084165   Sample    T    C        0      0        2 
   9   chr9_19093007     AAsi    C    T        0      0        2 
   9   chr9_19093007     AKia    C    T      0.5      1        2 
   9   chr9_19093007     AOna    C    T        0      0        2 
   9   chr9_19093007     ASom    C    T        0      0        2 
   9   chr9_19093007     HCab    C    T        0      0        2 
   9   chr9_19093007     HPrz    C    T        0      0        2 
   9   chr9_19093007     ZBoe    C    T        0      0        2 
   9   chr9_19093007     ZGre    C    T        0      0        2 
   9   chr9_19093007     ZHar    C    T        0      0        2 
   9   chr9_19093007   Sample    C    T        0      0        2 
   9   chr9_19102226     AAsi    T    C        0      0        2 
   9   chr9_19102226     AKia    T    C        0      0        2 
   9   chr9_19102226     AOna    T    C        0      0        2 
   9   chr9_19102226     ASom    T    C        0      0        2 
   9   chr9_19102226     HCab    T    C        0      0        2 
   9   chr9_19102226     HPrz    T    C        0      0        2 
   9   chr9_19102226     ZBoe    T    C        1      2        2 
   9   chr9_19102226     ZGre    T    C        1      2        2 
   9   chr9_19102226     ZHar    T    C        1      2        2 
   9   chr9_19102226   Sample    T    C        0      0        2 
   9   chr9_19119003     AAsi    C    T        0      0        2 
   9   chr9_19119003     AKia    C    T        0      0        2 
   9   chr9_19119003     AOna    C    T        0      0        2 
   9   chr9_19119003     ASom    C    T        0      0        2 
   9   chr9_19119003     HCab    C    T        0      0        2 
   9   chr9_19119003     HPrz    C    T      0.5      1        2 
   9   chr9_19119003     ZBoe    C    T        0      0        2 
   9   chr9_19119003     ZGre    C    T        0      0        2 
   9   chr9_19119003     ZHar    C    T        0      0        2 
   9   chr9_19119003   Sample    C    T        0      0        2 
   9   chr9_19124958     AAsi    A    G        0      0        2 
   9   chr9_19124958     AKia    A    G        0      0        2 
   9   chr9_19124958     AOna    A    G        0      0        2 
   9   chr9_19124958     ASom    A    G        0      0        2 
   9   chr9_19124958     HCab    A    G        0      0        2 
   9   chr9_19124958     HPrz    A    G        0      0        2 
   9   chr9_19124958     ZBoe    A    G        0      0        2 
   9   chr9_19124958     ZGre    A    G        0      0        2 
   9   chr9_19124958     ZHar    A    G      0.5      1        2 
   9   chr9_19124958   Sample    A    G        0      0        2 
   9   chr9_19128776     AAsi    A    T        0      0        2 
   9   chr9_19128776     AKia    A    T        0      0        2 
   9   chr9_19128776     AOna    A    T        0      0        2 
   9   chr9_19128776     ASom    A    T        0      0        2 
   9   chr9_19128776     HCab    A    T        0      0        2 
   9   chr9_19128776     HPrz    A    T        0      0        2 
   9   chr9_19128776     ZBoe    A    T      0.5      1        2 
   9   chr9_19128776     ZGre    A    T        0      0        2 
   9   chr9_19128776     ZHar    A    T        0      0        2 
   9   chr9_19128776   Sample    A    T        0      0        2 
   9   chr9_19137538     AAsi    T    C      0.5      1        2 
   9   chr9_19137538     AKia    T    C        0      0        2 
   9   chr9_19137538     AOna    T    C        0      0        2 
   9   chr9_19137538     ASom    T    C        0      0        2 
   9   chr9_19137538     HCab    T    C        0      0        2 
   9   chr9_19137538     HPrz    T    C        0      0        2 
   9   chr9_19137538     ZBoe    T    C        0      0        2 
   9   chr9_19137538     ZGre    T    C        0      0        2 
   9   chr9_19137538     ZHar    T    C        0      0        2 
   9   chr9_19137538   Sample    T    C        0      0        2 
   9   chr9_19138566     AAsi    G    A        0      0        2 
   9   chr9_19138566     AKia    G    A        0      0        2 
   9   chr9_19138566     AOna    G    A      0.5      1        2 
   9   chr9_19138566     ASom    G    A        0      0        2 
   9   chr9_19138566     HCab    G    A        0      0        2 
   9   chr9_19138566     HPrz    G    A        0      0        2 
   9   chr9_19138566     ZBoe    G    A        0      0        2 
   9   chr9_19138566     ZGre    G    A        0      0        2 
   9   chr9_19138566     ZHar    G    A        0      0        2 
   9   chr9_19138566   Sample    G    A        0      0        2 
   9   chr9_19139776     AAsi    T    A        0      0        2 
   9   chr9_19139776     AKia    T    A        0      0        2 
   9   chr9_19139776     AOna    T    A        0      0        2 
   9   chr9_19139776     ASom    T    A        0      0        2 
   9   chr9_19139776     HCab    T    A        0      0        2 
   9   chr9_19139776     HPrz    T    A        0      0        2 
   9   chr9_19139776     ZBoe    T    A        0      0        2 
   9   chr9_19139776     ZGre    T    A        0      0        2 
   9   chr9_19139776     ZHar    T    A      0.5      1        2 
   9   chr9_19139776   Sample    T    A        0      0        2 
   9   chr9_19142029     AAsi    G    C        0      0        2 
   9   chr9_19142029     AKia    G    C        0      0        2 
   9   chr9_19142029     AOna    G    C        0      0        2 
   9   chr9_19142029     ASom    G    C        0      0        2 
   9   chr9_19142029     HCab    G    C        0      0        2 
   9   chr9_19142029     HPrz    G    C        0      0        2 
   9   chr9_19142029     ZBoe    G    C        0      0        2 
   9   chr9_19142029     ZGre    G    C        1      2        2 
   9   chr9_19142029     ZHar    G    C        0      0        2 
   9   chr9_19142029   Sample    G    C        0      0        2 
   9   chr9_19150105     AAsi    G    A        0      0        2 
   9   chr9_19150105     AKia    G    A        0      0        2 
   9   chr9_19150105     AOna    G    A        0      0        2 
   9   chr9_19150105     ASom    G    A        0      0        2 
   9   chr9_19150105     HCab    G    A        1      2        2 
   9   chr9_19150105     HPrz    G    A        1      2        2 
   9   chr9_19150105     ZBoe    G    A        0      0        2 
   9   chr9_19150105     ZGre    G    A        0      0        2 
   9   chr9_19150105     ZHar    G    A        0      0        2 
   9   chr9_19150105   Sample    G    A        0      0        2 
   9   chr9_19151360     AAsi    C    A        0      0        2 
   9   chr9_19151360     AKia    C    A        0      0        2 
   9   chr9_19151360     AOna    C    A        0      0        2 
   9   chr9_19151360     ASom    C    A        0      0        2 
   9   chr9_19151360     HCab    C    A        0      0        2 
   9   chr9_19151360     HPrz    C    A        0      0        2 
   9   chr9_19151360     ZBoe    C    A        1      2        2 
   9   chr9_19151360     ZGre    C    A        0      0        2 
   9   chr9_19151360     ZHar    C    A        0      0        2 
   9   chr9_19151360   Sample    C    A        0      0        2 
   9   chr9_19154630     AAsi    C    G        0      0        2 
   9   chr9_19154630     AKia    C    G        0      0        2 
   9   chr9_19154630     AOna    C    G        0      0        2 
   9   chr9_19154630     ASom    C    G        0      0        2 
   9   chr9_19154630     HCab    C    G        0      0        2 
   9   chr9_19154630     HPrz    C    G        0      0        2 
   9   chr9_19154630     ZBoe    C    G        1      2        2 
   9   chr9_19154630     ZGre    C    G        0      0        2 
   9   chr9_19154630     ZHar    C    G        0      0        2 
   9   chr9_19154630   Sample    C    G        0      0        2 
   9   chr9_19160151     AAsi    A    G        0      0        2 
   9   chr9_19160151     AKia    A    G        0      0        2 
   9   chr9_19160151     AOna    A    G        0      0        2 
   9   chr9_19160151     ASom    A    G        0      0        2 
   9   chr9_19160151     HCab    A    G      0.5      1        2 
   9   chr9_19160151     HPrz    A    G        0      0        2 
   9   chr9_19160151     ZBoe    A    G        0      0        2 
   9   chr9_19160151     ZGre    A    G        0      0        2 
   9   chr9_19160151     ZHar    A    G        0      0        2 
   9   chr9_19160151   Sample    A    G        0      0        2 
   9   chr9_19160955     AAsi    T    G        0      0        2 
   9   chr9_19160955     AKia    T    G        0      0        2 
   9   chr9_19160955     AOna    T    G        0      0        2 
   9   chr9_19160955     ASom    T    G        0      0        2 
   9   chr9_19160955     HCab    T    G        0      0        2 
   9   chr9_19160955     HPrz    T    G        0      0        2 
   9   chr9_19160955     ZBoe    T    G      0.5      1        2 
   9   chr9_19160955     ZGre    T    G        0      0        2 
   9   chr9_19160955     ZHar    T    G        0      0        2 
   9   chr9_19160955   Sample    T    G        0      0        2 
   9   chr9_19163682     AAsi    C    G        0      0        2 
   9   chr9_19163682     AKia    C    G        0      0        2 
   9   chr9_19163682     AOna    C    G        0      0        2 
   9   chr9_19163682     ASom    C    G        0      0        2 
   9   chr9_19163682     HCab    C    G        1      2        2 
   9   chr9_19163682     HPrz    C    G        1      2        2 
   9   chr9_19163682     ZBoe    C    G        0      0        2 
   9   chr9_19163682     ZGre    C    G        0      0        2 
   9   chr9_19163682     ZHar    C    G        0      0        2 
   9   chr9_19163682   Sample    C    G        0      0        2 
   9   chr9_19165170     AAsi    T    C        0      0        2 
   9   chr9_19165170     AKia    T    C      0.5      1        2 
   9   chr9_19165170     AOna    T    C        0      0        2 
   9   chr9_19165170     ASom    T    C        0      0        2 
   9   chr9_19165170     HCab    T    C        0      0        2 
   9   chr9_19165170     HPrz    T    C        0      0        2 
   9   chr9_19165170     ZBoe    T    C        0      0        2 
   9   chr9_19165170     ZGre    T    C        0      0        2 
   9   chr9_19165170     ZHar    T    C        0      0        2 
   9   chr9_19165170   Sample    T    C        0      0        2 
   9   chr9_19165455     AAsi    G    A        0      0        2 
   9   chr9_19165455     AKia    G    A        0      0        2 
   9   chr9_19165455     AOna    G    A        0      0        2 
   9   chr9_19165455     ASom    G    A        0      0        2 
   9   chr9_19165455     HCab    G    A        0      0        2 
   9   chr9_19165455     HPrz    G    A        0      0        2 
   9   chr9_19165455     ZBoe    G    A        0      0        2 
   9   chr9_19165455     ZGre    G    A        1      2        2 
   9   chr9_19165455     ZHar    G    A        0      0        2 
   9   chr9_19165455   Sample    G    A        0      0        2 
   9   chr9_19178483     AAsi    A    T        0      0        2 
   9   chr9_19178483     AKia    A    T        0      0        2 
   9   chr9_19178483     AOna    A    T      0.5      1        2 
   9   chr9_19178483     ASom    A    T        0      0        2 
   9   chr9_19178483     HCab    A    T        0      0        2 
   9   chr9_19178483     HPrz    A    T        0      0        2 
   9   chr9_19178483     ZBoe    A    T        0      0        2 
   9   chr9_19178483     ZGre    A    T        0      0        2 
   9   chr9_19178483     ZHar    A    T        0      0        2 
   9   chr9_19178483   Sample    A    T        0      0        2 
   9   chr9_19185415     AAsi    A    G        0      0        2 
   9   chr9_19185415     AKia    A    G        0      0        2 
   9   chr9_19185415     AOna    A    G        0      0        2 
   9   chr9_19185415     ASom    A    G      0.5      1        2 
   9   chr9_19185415     HCab    A    G        0      0        2 
   9   chr9_19185415     HPrz    A    G        0      0        2 
   9   chr9_19185415     ZBoe    A    G        0      0        2 
   9   chr9_19185415     ZGre    A    G        0      0        2 
   9   chr9_19185415     ZHar    A    G        0      0        2 
   9   chr9_19185415   Sample    A    G        0      0        2 
   9   chr9_19185811     AAsi    G    A        0      0        2 
   9   chr9_19185811     AKia    G    A      0.5      1        2 
   9   chr9_19185811     AOna    G    A        0      0        2 
   9   chr9_19185811     ASom    G    A        0      0        2 
   9   chr9_19185811     HCab    G    A        0      0        2 
   9   chr9_19185811     HPrz    G    A        0      0        2 
   9   chr9_19185811     ZBoe    G    A        0      0        2 
   9   chr9_19185811     ZGre    G    A        0      0        2 
   9   chr9_19185811     ZHar    G    A        0      0        2 
   9   chr9_19185811   Sample    G    A        0      0        2 
   9   chr9_19187756     AAsi    C    T        0      0        2 
   9   chr9_19187756     AKia    C    T        0      0        2 
   9   chr9_19187756     AOna    C    T        0      0        2 
   9   chr9_19187756     ASom    C    T        0      0        2 
   9   chr9_19187756     HCab    C    T        1      2        2 
   9   chr9_19187756     HPrz    C    T        1      2        2 
   9   chr9_19187756     ZBoe    C    T        0      0        2 
   9   chr9_19187756     ZGre    C    T        0      0        2 
   9   chr9_19187756     ZHar    C    T        0      0        2 
   9   chr9_19187756   Sample    C    T        0      0        2 
   9   chr9_19187947     AAsi    A    T        0      0        2 
   9   chr9_19187947     AKia    A    T        0      0        2 
   9   chr9_19187947     AOna    A    T        0      0        2 
   9   chr9_19187947     ASom    A    T        0      0        2 
   9   chr9_19187947     HCab    A    T        0      0        2 
   9   chr9_19187947     HPrz    A    T      0.5      1        2 
   9   chr9_19187947     ZBoe    A    T        0      0        2 
   9   chr9_19187947     ZGre    A    T        0      0        2 
   9   chr9_19187947     ZHar    A    T        0      0        2 
   9   chr9_19187947   Sample    A    T        0      0        2 
   9   chr9_19189819     AAsi    C    T        0      0        2 
   9   chr9_19189819     AKia    C    T        0      0        2 
   9   chr9_19189819     AOna    C    T        0      0        2 
   9   chr9_19189819     ASom    C    T        0      0        2 
   9   chr9_19189819     HCab    C    T        0      0        2 
   9   chr9_19189819     HPrz    C    T      0.5      1        2 
   9   chr9_19189819     ZBoe    C    T        0      0        2 
   9   chr9_19189819     ZGre    C    T        0      0        2 
   9   chr9_19189819     ZHar    C    T        0      0        2 
   9   chr9_19189819   Sample    C    T        0      0        2 
   9   chr9_19192164     AAsi    T    C        0      0        2 
   9   chr9_19192164     AKia    T    C        0      0        2 
   9   chr9_19192164     AOna    T    C        0      0        2 
   9   chr9_19192164     ASom    T    C        0      0        2 
   9   chr9_19192164     HCab    T    C        0      0        2 
   9   chr9_19192164     HPrz    T    C      0.5      1        2 
   9   chr9_19192164     ZBoe    T    C        0      0        2 
   9   chr9_19192164     ZGre    T    C        0      0        2 
   9   chr9_19192164     ZHar    T    C        0      0        2 
   9   chr9_19192164   Sample    T    C        0      0        2 
   9   chr9_19194283     AAsi    T    C        0      0        2 
   9   chr9_19194283     AKia    T    C        0      0        2 
   9   chr9_19194283     AOna    T    C        1      2        2 
   9   chr9_19194283     ASom    T    C        0      0        2 
   9   chr9_19194283     HCab    T    C        0      0        2 
   9   chr9_19194283     HPrz    T    C        0      0        2 
   9   chr9_19194283     ZBoe    T    C        0      0        2 
   9   chr9_19194283     ZGre    T    C        0      0        2 
   9   chr9_19194283     ZHar    T    C        0      0        2 
   9   chr9_19194283   Sample    T    C        0      0        2 
   9   chr9_19195749     AAsi    G    A        0      0        2 
   9   chr9_19195749     AKia    G    A        0      0        2 
   9   chr9_19195749     AOna    G    A        0      0        2 
   9   chr9_19195749     ASom    G    A        0      0        2 
   9   chr9_19195749     HCab    G    A        0      0        2 
   9   chr9_19195749     HPrz    G    A        0      0        2 
   9   chr9_19195749     ZBoe    G    A      0.5      1        2 
   9   chr9_19195749     ZGre    G    A        0      0        2 
   9   chr9_19195749     ZHar    G    A        0      0        2 
   9   chr9_19195749   Sample    G    A        0      0        2 
   9   chr9_19197659     AAsi    T    C        0      0        2 
   9   chr9_19197659     AKia    T    C        0      0        2 
   9   chr9_19197659     AOna    T    C        0      0        2 
   9   chr9_19197659     ASom    T    C        0      0        2 
   9   chr9_19197659     HCab    T    C        0      0        2 
   9   chr9_19197659     HPrz    T    C        0      0        2 
   9   chr9_19197659     ZBoe    T    C        1      2        2 
   9   chr9_19197659     ZGre    T    C        0      0        2 
   9   chr9_19197659     ZHar    T    C        0      0        2 
   9   chr9_19197659   Sample    T    C        0      0        2 
   9   chr9_19199387     AAsi    T    A        0      0        2 
   9   chr9_19199387     AKia    T    A        0      0        2 
   9   chr9_19199387     AOna    T    A        0      0        2 
   9   chr9_19199387     ASom    T    A        0      0        2 
   9   chr9_19199387     HCab    T    A        0      0        2 
   9   chr9_19199387     HPrz    T    A        0      0        2 
   9   chr9_19199387     ZBoe    T    A        0      0        2 
   9   chr9_19199387     ZGre    T    A        0      0        2 
   9   chr9_19199387     ZHar    T    A        1      2        2 
   9   chr9_19199387   Sample    T    A        0      0        2 
   9   chr9_19202035     AAsi    A    G        0      0        2 
   9   chr9_19202035     AKia    A    G        0      0        2 
   9   chr9_19202035     AOna    A    G        0      0        2 
   9   chr9_19202035     ASom    A    G        0      0        2 
   9   chr9_19202035     HCab    A    G        0      0        2 
   9   chr9_19202035     HPrz    A    G        0      0        2 
   9   chr9_19202035     ZBoe    A    G      0.5      1        2 
   9   chr9_19202035     ZGre    A    G        0      0        2 
   9   chr9_19202035     ZHar    A    G        0      0        2 
   9   chr9_19202035   Sample    A    G        0      0        2 
   9   chr9_19202737     AAsi    C    A        0      0        2 
   9   chr9_19202737     AKia    C    A        0      0        2 
   9   chr9_19202737     AOna    C    A        0      0        2 
   9   chr9_19202737     ASom    C    A        0      0        2 
   9   chr9_19202737     HCab    C    A        0      0        2 
   9   chr9_19202737     HPrz    C    A        0      0        2 
   9   chr9_19202737     ZBoe    C    A      0.5      1        2 
   9   chr9_19202737     ZGre    C    A        0      0        2 
   9   chr9_19202737     ZHar    C    A        0      0        2 
   9   chr9_19202737   Sample    C    A        0      0        2 
   9   chr9_19218900     AAsi    T    C        0      0        2 
   9   chr9_19218900     AKia    T    C        0      0        2 
   9   chr9_19218900     AOna    T    C        0      0        2 
   9   chr9_19218900     ASom    T    C        0      0        2 
   9   chr9_19218900     HCab    T    C        0      0        2 
   9   chr9_19218900     HPrz    T    C        0      0        2 
   9   chr9_19218900     ZBoe    T    C        1      2        2 
   9   chr9_19218900     ZGre    T    C        0      0        2 
   9   chr9_19218900     ZHar    T    C        0      0        2 
   9   chr9_19218900   Sample    T    C        0      0        2 
   9   chr9_19219205     AAsi    C    G        0      0        2 
   9   chr9_19219205     AKia    C    G        0      0        2 
   9   chr9_19219205     AOna    C    G        0      0        2 
   9   chr9_19219205     ASom    C    G        0      0        2 
   9   chr9_19219205     HCab    C    G        0      0        2 
   9   chr9_19219205     HPrz    C    G        0      0        2 
   9   chr9_19219205     ZBoe    C    G        0      0        2 
   9   chr9_19219205     ZGre    C    G        0      0        2 
   9   chr9_19219205     ZHar    C    G        1      2        2 
   9   chr9_19219205   Sample    C    G        0      0        2 
   9   chr9_19225052     AAsi    A    G        0      0        2 
   9   chr9_19225052     AKia    A    G        1      2        2 
   9   chr9_19225052     AOna    A    G        1      2        2 
   9   chr9_19225052     ASom    A    G        0      0        2 
   9   chr9_19225052     HCab    A    G        0      0        2 
   9   chr9_19225052     HPrz    A    G        0      0        2 
   9   chr9_19225052     ZBoe    A    G        0      0        2 
   9   chr9_19225052     ZGre    A    G        0      0        2 
   9   chr9_19225052     ZHar    A    G        0      0        2 
   9   chr9_19225052   Sample    A    G        0      0        2 
   9   chr9_19226000     AAsi    T    C        0      0        2 
   9   chr9_19226000     AKia    T    C        1      2        2 
   9   chr9_19226000     AOna    T    C        1      2        2 
   9   chr9_19226000     ASom    T    C        0      0        2 
   9   chr9_19226000     HCab    T    C        0      0        2 
   9   chr9_19226000     HPrz    T    C        0      0        2 
   9   chr9_19226000     ZBoe    T    C        0      0        2 
   9   chr9_19226000     ZGre    T    C        0      0        2 
   9   chr9_19226000     ZHar    T    C        0      0        2 
   9   chr9_19226000   Sample    T    C        0      0        2 
   9   chr9_19230789     AAsi    A    T      0.5      1        2 
   9   chr9_19230789     AKia    A    T        0      0        2 
   9   chr9_19230789     AOna    A    T        0      0        2 
   9   chr9_19230789     ASom    A    T      0.5      1        2 
   9   chr9_19230789     HCab    A    T        0      0        2 
   9   chr9_19230789     HPrz    A    T        0      0        2 
   9   chr9_19230789     ZBoe    A    T        0      0        2 
   9   chr9_19230789     ZGre    A    T        0      0        2 
   9   chr9_19230789     ZHar    A    T        0      0        2 
   9   chr9_19230789   Sample    A    T        0      0        2 
   9   chr9_19230825     AAsi    C    T        0      0        2 
   9   chr9_19230825     AKia    C    T        0      0        2 
   9   chr9_19230825     AOna    C    T        0      0        2 
   9   chr9_19230825     ASom    C    T        0      0        2 
   9   chr9_19230825     HCab    C    T        0      0        2 
   9   chr9_19230825     HPrz    C    T        0      0        2 
   9   chr9_19230825     ZBoe    C    T        0      0        2 
   9   chr9_19230825     ZGre    C    T      0.5      1        2 
   9   chr9_19230825     ZHar    C    T        0      0        2 
   9   chr9_19230825   Sample    C    T        0      0        2 
   9   chr9_19234137     AAsi    C    T        0      0        2 
   9   chr9_19234137     AKia    C    T        0      0        2 
   9   chr9_19234137     AOna    C    T        0      0        2 
   9   chr9_19234137     ASom    C    T        0      0        2 
   9   chr9_19234137     HCab    C    T        1      2        2 
   9   chr9_19234137     HPrz    C    T        1      2        2 
   9   chr9_19234137     ZBoe    C    T        0      0        2 
   9   chr9_19234137     ZGre    C    T        0      0        2 
   9   chr9_19234137     ZHar    C    T        0      0        2 
   9   chr9_19234137   Sample    C    T        0      0        2 
   9   chr9_19239751     AAsi    G    A        0      0        2 
   9   chr9_19239751     AKia    G    A        0      0        2 
   9   chr9_19239751     AOna    G    A        0      0        2 
   9   chr9_19239751     ASom    G    A        0      0        2 
   9   chr9_19239751     HCab    G    A        0      0        2 
   9   chr9_19239751     HPrz    G    A        0      0        2 
   9   chr9_19239751     ZBoe    G    A        1      2        2 
   9   chr9_19239751     ZGre    G    A        0      0        2 
   9   chr9_19239751     ZHar    G    A        0      0        2 
   9   chr9_19239751   Sample    G    A        0      0        2 
   9   chr9_19242111     AAsi    A    G        0      0        2 
   9   chr9_19242111     AKia    A    G        0      0        2 
   9   chr9_19242111     AOna    A    G        0      0        2 
   9   chr9_19242111     ASom    A    G        0      0        2 
   9   chr9_19242111     HCab    A    G        0      0        2 
   9   chr9_19242111     HPrz    A    G        0      0        2 
   9   chr9_19242111     ZBoe    A    G      0.5      1        2 
   9   chr9_19242111     ZGre    A    G        0      0        2 
   9   chr9_19242111     ZHar    A    G        0      0        2 
   9   chr9_19242111   Sample    A    G        0      0        2 
   9   chr9_19242966     AAsi    T    A        0      0        2 
   9   chr9_19242966     AKia    T    A        0      0        2 
   9   chr9_19242966     AOna    T    A        0      0        2 
   9   chr9_19242966     ASom    T    A        0      0        2 
   9   chr9_19242966     HCab    T    A        0      0        2 
   9   chr9_19242966     HPrz    T    A        0      0        2 
   9   chr9_19242966     ZBoe    T    A      0.5      1        2 
   9   chr9_19242966     ZGre    T    A        1      2        2 
   9   chr9_19242966     ZHar    T    A        0      0        2 
   9   chr9_19242966   Sample    T    A        0      0        2 
   9   chr9_19252282     AAsi    G    A        0      0        2 
   9   chr9_19252282     AKia    G    A        0      0        2 
   9   chr9_19252282     AOna    G    A      0.5      1        2 
   9   chr9_19252282     ASom    G    A        0      0        2 
   9   chr9_19252282     HCab    G    A        0      0        2 
   9   chr9_19252282     HPrz    G    A        0      0        2 
   9   chr9_19252282     ZBoe    G    A        0      0        2 
   9   chr9_19252282     ZGre    G    A        0      0        2 
   9   chr9_19252282     ZHar    G    A        0      0        2 
   9   chr9_19252282   Sample    G    A        0      0        2 
   9   chr9_19278683     AAsi    A    G        0      0        2 
   9   chr9_19278683     AKia    A    G      0.5      1        2 
   9   chr9_19278683     AOna    A    G        0      0        2 
   9   chr9_19278683     ASom    A    G        0      0        2 
   9   chr9_19278683     HCab    A    G        0      0        2 
   9   chr9_19278683     HPrz    A    G        0      0        2 
   9   chr9_19278683     ZBoe    A    G        0      0        2 
   9   chr9_19278683     ZGre    A    G        0      0        2 
   9   chr9_19278683     ZHar    A    G        0      0        2 
   9   chr9_19278683   Sample    A    G        0      0        2 
   9   chr9_19279902     AAsi    A    G        0      0        2 
   9   chr9_19279902     AKia    A    G        0      0        2 
   9   chr9_19279902     AOna    A    G        0      0        2 
   9   chr9_19279902     ASom    A    G        0      0        2 
   9   chr9_19279902     HCab    A    G        0      0        2 
   9   chr9_19279902     HPrz    A    G        0      0        2 
   9   chr9_19279902     ZBoe    A    G        0      0        2 
   9   chr9_19279902     ZGre    A    G        0      0        2 
   9   chr9_19279902     ZHar    A    G        1      2        2 
   9   chr9_19279902   Sample    A    G        0      0        2 
   9   chr9_19296553     AAsi    G    T        0      0        2 
   9   chr9_19296553     AKia    G    T        0      0        2 
   9   chr9_19296553     AOna    G    T        0      0        2 
   9   chr9_19296553     ASom    G    T        0      0        2 
   9   chr9_19296553     HCab    G    T        0      0        2 
   9   chr9_19296553     HPrz    G    T        0      0        2 
   9   chr9_19296553     ZBoe    G    T        1      2        2 
   9   chr9_19296553     ZGre    G    T        0      0        2 
   9   chr9_19296553     ZHar    G    T        0      0        2 
   9   chr9_19296553   Sample    G    T        0      0        2 
   9   chr9_19305681     AAsi    C    T        1      2        2 
   9   chr9_19305681     AKia    C    T        0      0        2 
   9   chr9_19305681     AOna    C    T        0      0        2 
   9   chr9_19305681     ASom    C    T      0.5      1        2 
   9   chr9_19305681     HCab    C    T        0      0        2 
   9   chr9_19305681     HPrz    C    T        0      0        2 
   9   chr9_19305681     ZBoe    C    T        0      0        2 
   9   chr9_19305681     ZGre    C    T        0      0        2 
   9   chr9_19305681     ZHar    C    T        0      0        2 
   9   chr9_19305681   Sample    C    T        1      2        2 
   9   chr9_19305819     AAsi    G    A        1      2        2 
   9   chr9_19305819     AKia    G    A        0      0        2 
   9   chr9_19305819     AOna    G    A        0      0        2 
   9   chr9_19305819     ASom    G    A      0.5      1        2 
   9   chr9_19305819     HCab    G    A        0      0        2 
   9   chr9_19305819     HPrz    G    A        0      0        2 
   9   chr9_19305819     ZBoe    G    A        0      0        2 
   9   chr9_19305819     ZGre    G    A        0      0        2 
   9   chr9_19305819     ZHar    G    A        0      0        2 
   9   chr9_19305819   Sample    G    A        1      2        2 
   9   chr9_19326866     AAsi    G    A        0      0        2 
   9   chr9_19326866     AKia    G    A        0      0        2 
   9   chr9_19326866     AOna    G    A        0      0        2 
   9   chr9_19326866     ASom    G    A        0      0        2 
   9   chr9_19326866     HCab    G    A        0      0        2 
   9   chr9_19326866     HPrz    G    A        0      0        2 
   9   chr9_19326866     ZBoe    G    A        0      0        2 
   9   chr9_19326866     ZGre    G    A        0      0        2 
   9   chr9_19326866     ZHar    G    A        1      2        2 
   9   chr9_19326866   Sample    G    A        0      0        2 
   9   chr9_19326992     AAsi    G    A        0      0        2 
   9   chr9_19326992     AKia    G    A        0      0        2 
   9   chr9_19326992     AOna    G    A        0      0        2 
   9   chr9_19326992     ASom    G    A        0      0        2 
   9   chr9_19326992     HCab    G    A        0      0        2 
   9   chr9_19326992     HPrz    G    A      0.5      1        2 
   9   chr9_19326992     ZBoe    G    A        0      0        2 
   9   chr9_19326992     ZGre    G    A        0      0        2 
   9   chr9_19326992     ZHar    G    A        0      0        2 
   9   chr9_19326992   Sample    G    A        0      0        2 
   9   chr9_19329084     AAsi    A    G        0      0        2 
   9   chr9_19329084     AKia    A    G        0      0        2 
   9   chr9_19329084     AOna    A    G        0      0        2 
   9   chr9_19329084     ASom    A    G        0      0        2 
   9   chr9_19329084     HCab    A    G        0      0        2 
   9   chr9_19329084     HPrz    A    G        0      0        2 
   9   chr9_19329084     ZBoe    A    G        1      2        2 
   9   chr9_19329084     ZGre    A    G        0      0        2 
   9   chr9_19329084     ZHar    A    G        0      0        2 
   9   chr9_19329084   Sample    A    G        0      0        2 
   9   chr9_19347542     AAsi    A    G        0      0        2 
   9   chr9_19347542     AKia    A    G        0      0        2 
   9   chr9_19347542     AOna    A    G        0      0        2 
   9   chr9_19347542     ASom    A    G        0      0        2 
   9   chr9_19347542     HCab    A    G        1      2        2 
   9   chr9_19347542     HPrz    A    G        1      2        2 
   9   chr9_19347542     ZBoe    A    G        0      0        2 
   9   chr9_19347542     ZGre    A    G        0      0        2 
   9   chr9_19347542     ZHar    A    G        0      0        2 
   9   chr9_19347542   Sample    A    G        0      0        2 
   9   chr9_19348274     AAsi    C    G        0      0        2 
   9   chr9_19348274     AKia    C    G        0      0        2 
   9   chr9_19348274     AOna    C    G        0      0        2 
   9   chr9_19348274     ASom    C    G        0      0        2 
   9   chr9_19348274     HCab    C    G        0      0        2 
   9   chr9_19348274     HPrz    C    G        0      0        2 
   9   chr9_19348274     ZBoe    C    G        0      0        2 
   9   chr9_19348274     ZGre    C    G        0      0        2 
   9   chr9_19348274     ZHar    C    G        1      2        2 
   9   chr9_19348274   Sample    C    G        0      0        2 
   9   chr9_19350195     AAsi    T    C        0      0        2 
   9   chr9_19350195     AKia    T    C        0      0        2 
   9   chr9_19350195     AOna    T    C        0      0        2 
   9   chr9_19350195     ASom    T    C        0      0        2 
   9   chr9_19350195     HCab    T    C        0      0        2 
   9   chr9_19350195     HPrz    T    C        0      0        2 
   9   chr9_19350195     ZBoe    T    C      0.5      1        2 
   9   chr9_19350195     ZGre    T    C        0      0        2 
   9   chr9_19350195     ZHar    T    C        0      0        2 
   9   chr9_19350195   Sample    T    C        0      0        2 
   9   chr9_19361280     AAsi    G    A        0      0        2 
   9   chr9_19361280     AKia    G    A        0      0        2 
   9   chr9_19361280     AOna    G    A        0      0        2 
   9   chr9_19361280     ASom    G    A        0      0        2 
   9   chr9_19361280     HCab    G    A        0      0        2 
   9   chr9_19361280     HPrz    G    A        0      0        2 
   9   chr9_19361280     ZBoe    G    A        1      2        2 
   9   chr9_19361280     ZGre    G    A        0      0        2 
   9   chr9_19361280     ZHar    G    A        0      0        2 
   9   chr9_19361280   Sample    G    A        0      0        2 
   9   chr9_19365918     AAsi    G    A        0      0        2 
   9   chr9_19365918     AKia    G    A        0      0        2 
   9   chr9_19365918     AOna    G    A        0      0        2 
   9   chr9_19365918     ASom    G    A        0      0        2 
   9   chr9_19365918     HCab    G    A        0      0        2 
   9   chr9_19365918     HPrz    G    A        0      0        2 
   9   chr9_19365918     ZBoe    G    A        0      0        2 
   9   chr9_19365918     ZGre    G    A      0.5      1        2 
   9   chr9_19365918     ZHar    G    A        0      0        2 
   9   chr9_19365918   Sample    G    A        0      0        2 
   9   chr9_19370794     AAsi    T    C        0      0        2 
   9   chr9_19370794     AKia    T    C        0      0        2 
   9   chr9_19370794     AOna    T    C        0      0        2 
   9   chr9_19370794     ASom    T    C        0      0        2 
   9   chr9_19370794     HCab    T    C        1      2        2 
   9   chr9_19370794     HPrz    T    C        1      2        2 
   9   chr9_19370794     ZBoe    T    C        0      0        2 
   9   chr9_19370794     ZGre    T    C        0      0        2 
   9   chr9_19370794     ZHar    T    C        0      0        2 
   9   chr9_19370794   Sample    T    C        0      0        2 
   9   chr9_19375922     AAsi    C    T        0      0        2 
   9   chr9_19375922     AKia    C    T        0      0        2 
   9   chr9_19375922     AOna    C    T        0      0        2 
   9   chr9_19375922     ASom    C    T        0      0        2 
   9   chr9_19375922     HCab    C    T        0      0        2 
   9   chr9_19375922     HPrz    C    T        0      0        2 
   9   chr9_19375922     ZBoe    C    T        0      0        2 
   9   chr9_19375922     ZGre    C    T        1      2        2 
   9   chr9_19375922     ZHar    C    T        0      0        2 
   9   chr9_19375922   Sample    C    T        0      0        2 
   9   chr9_19387831     AAsi    G    A        0      0        2 
   9   chr9_19387831     AKia    G    A        0      0        2 
   9   chr9_19387831     AOna    G    A        0      0        2 
   9   chr9_19387831     ASom    G    A        0      0        2 
   9   chr9_19387831     HCab    G    A        0      0        2 
   9   chr9_19387831     HPrz    G    A        0      0        2 
   9   chr9_19387831     ZBoe    G    A      0.5      1        2 
   9   chr9_19387831     ZGre    G    A        0      0        2 
   9   chr9_19387831     ZHar    G    A        0      0        2 
   9   chr9_19387831   Sample    G    A        0      0        2 
   9   chr9_19388137     AAsi    T    C        0      0        2 
   9   chr9_19388137     AKia    T    C        0      0        2 
   9   chr9_19388137     AOna    T    C        0      0        2 
   9   chr9_19388137     ASom    T    C      0.5      1        2 
   9   chr9_19388137     HCab    T    C        0      0        2 
   9   chr9_19388137     HPrz    T    C        0      0        2 
   9   chr9_19388137     ZBoe    T    C        0      0        2 
   9   chr9_19388137     ZGre    T    C      0.5      1        2 
   9   chr9_19388137     ZHar    T    C        0      0        2 
   9   chr9_19388137   Sample    T    C        0      0        2 
   9   chr9_19392953     AAsi    C    A        0      0        2 
   9   chr9_19392953     AKia    C    A        0      0        2 
   9   chr9_19392953     AOna    C    A        0      0        2 
   9   chr9_19392953     ASom    C    A        0      0        2 
   9   chr9_19392953     HCab    C    A        0      0        2 
   9   chr9_19392953     HPrz    C    A        0      0        2 
   9   chr9_19392953     ZBoe    C    A        0      0        2 
   9   chr9_19392953     ZGre    C    A        0      0        2 
   9   chr9_19392953     ZHar    C    A        1      2        2 
   9   chr9_19392953   Sample    C    A        0      0        2 
   9   chr9_19395664     AAsi    T    C        0      0        2 
   9   chr9_19395664     AKia    T    C        0      0        2 
   9   chr9_19395664     AOna    T    C      0.5      1        2 
   9   chr9_19395664     ASom    T    C        0      0        2 
   9   chr9_19395664     HCab    T    C        0      0        2 
   9   chr9_19395664     HPrz    T    C        0      0        2 
   9   chr9_19395664     ZBoe    T    C        0      0        2 
   9   chr9_19395664     ZGre    T    C        0      0        2 
   9   chr9_19395664     ZHar    T    C        0      0        2 
   9   chr9_19395664   Sample    T    C        0      0        2 
   9   chr9_19397016     AAsi    G    C      0.5      1        2 
   9   chr9_19397016     AKia    G    C        0      0        2 
   9   chr9_19397016     AOna    G    C        0      0        2 
   9   chr9_19397016     ASom    G    C        0      0        2 
   9   chr9_19397016     HCab    G    C        0      0        2 
   9   chr9_19397016     HPrz    G    C        0      0        2 
   9   chr9_19397016     ZBoe    G    C        0      0        2 
   9   chr9_19397016     ZGre    G    C        0      0        2 
   9   chr9_19397016     ZHar    G    C        0      0        2 
   9   chr9_19397016   Sample    G    C        0      0        2 
   9   chr9_19401833     AAsi    T    C        0      0        2 
   9   chr9_19401833     AKia    T    C        0      0        2 
   9   chr9_19401833     AOna    T    C        0      0        2 
   9   chr9_19401833     ASom    T    C        0      0        2 
   9   chr9_19401833     HCab    T    C        1      2        2 
   9   chr9_19401833     HPrz    T    C        1      2        2 
   9   chr9_19401833     ZBoe    T    C        0      0        2 
   9   chr9_19401833     ZGre    T    C        0      0        2 
   9   chr9_19401833     ZHar    T    C        0      0        2 
   9   chr9_19401833   Sample    T    C        0      0        2 
   9   chr9_19402795     AAsi    A    C        0      0        2 
   9   chr9_19402795     AKia    A    C        0      0        2 
   9   chr9_19402795     AOna    A    C      0.5      1        2 
   9   chr9_19402795     ASom    A    C        0      0        2 
   9   chr9_19402795     HCab    A    C        0      0        2 
   9   chr9_19402795     HPrz    A    C        0      0        2 
   9   chr9_19402795     ZBoe    A    C        0      0        2 
   9   chr9_19402795     ZGre    A    C        0      0        2 
   9   chr9_19402795     ZHar    A    C        0      0        2 
   9   chr9_19402795   Sample    A    C        0      0        2 
   9   chr9_19404508     AAsi    G    A        0      0        2 
   9   chr9_19404508     AKia    G    A        1      2        2 
   9   chr9_19404508     AOna    G    A        0      0        2 
   9   chr9_19404508     ASom    G    A        0      0        2 
   9   chr9_19404508     HCab    G    A        0      0        2 
   9   chr9_19404508     HPrz    G    A        0      0        2 
   9   chr9_19404508     ZBoe    G    A        0      0        2 
   9   chr9_19404508     ZGre    G    A        0      0        2 
   9   chr9_19404508     ZHar    G    A        0      0        2 
   9   chr9_19404508   Sample    G    A        0      0        2 
   9   chr9_19405227     AAsi    T    C        0      0        2 
   9   chr9_19405227     AKia    T    C        0      0        2 
   9   chr9_19405227     AOna    T    C        0      0        2 
   9   chr9_19405227     ASom    T    C        0      0        2 
   9   chr9_19405227     HCab    T    C        1      2        2 
   9   chr9_19405227     HPrz    T    C        1      2        2 
   9   chr9_19405227     ZBoe    T    C        0      0        2 
   9   chr9_19405227     ZGre    T    C        0      0        2 
   9   chr9_19405227     ZHar    T    C        0      0        2 
   9   chr9_19405227   Sample    T    C        0      0        2 
   9   chr9_19408106     AAsi    T    C        0      0        2 
   9   chr9_19408106     AKia    T    C        0      0        2 
   9   chr9_19408106     AOna    T    C        0      0        2 
   9   chr9_19408106     ASom    T    C        0      0        2 
   9   chr9_19408106     HCab    T    C        0      0        2 
   9   chr9_19408106     HPrz    T    C        0      0        2 
   9   chr9_19408106     ZBoe    T    C        0      0        2 
   9   chr9_19408106     ZGre    T    C        1      2        2 
   9   chr9_19408106     ZHar    T    C        0      0        2 
   9   chr9_19408106   Sample    T    C        0      0        2 
   9   chr9_19408370     AAsi    C    A        0      0        2 
   9   chr9_19408370     AKia    C    A        0      0        2 
   9   chr9_19408370     AOna    C    A        0      0        2 
   9   chr9_19408370     ASom    C    A        0      0        2 
   9   chr9_19408370     HCab    C    A        0      0        2 
   9   chr9_19408370     HPrz    C    A        0      0        2 
   9   chr9_19408370     ZBoe    C    A      0.5      1        2 
   9   chr9_19408370     ZGre    C    A        0      0        2 
   9   chr9_19408370     ZHar    C    A        0      0        2 
   9   chr9_19408370   Sample    C    A        0      0        2 
   9   chr9_19413147     AAsi    G    T        0      0        2 
   9   chr9_19413147     AKia    G    T        0      0        2 
   9   chr9_19413147     AOna    G    T        0      0        2 
   9   chr9_19413147     ASom    G    T        0      0        2 
   9   chr9_19413147     HCab    G    T        0      0        2 
   9   chr9_19413147     HPrz    G    T        0      0        2 
   9   chr9_19413147     ZBoe    G    T        0      0        2 
   9   chr9_19413147     ZGre    G    T        0      0        2 
   9   chr9_19413147     ZHar    G    T      0.5      1        2 
   9   chr9_19413147   Sample    G    T        0      0        2 
   9   chr9_19414320     AAsi    T    C        0      0        2 
   9   chr9_19414320     AKia    T    C        1      2        2 
   9   chr9_19414320     AOna    T    C        0      0        2 
   9   chr9_19414320     ASom    T    C        0      0        2 
   9   chr9_19414320     HCab    T    C        0      0        2 
   9   chr9_19414320     HPrz    T    C        0      0        2 
   9   chr9_19414320     ZBoe    T    C        0      0        2 
   9   chr9_19414320     ZGre    T    C        0      0        2 
   9   chr9_19414320     ZHar    T    C        0      0        2 
   9   chr9_19414320   Sample    T    C        0      0        2 
   9   chr9_19415729     AAsi    C    T        0      0        2 
   9   chr9_19415729     AKia    C    T        0      0        2 
   9   chr9_19415729     AOna    C    T        0      0        2 
   9   chr9_19415729     ASom    C    T        0      0        2 
   9   chr9_19415729     HCab    C    T        0      0        2 
   9   chr9_19415729     HPrz    C    T        0      0        2 
   9   chr9_19415729     ZBoe    C    T        0      0        2 
   9   chr9_19415729     ZGre    C    T      0.5      1        2 
   9   chr9_19415729     ZHar    C    T        0      0        2 
   9   chr9_19415729   Sample    C    T        0      0        2 
   9   chr9_19416613     AAsi    G    A      0.5      1        2 
   9   chr9_19416613     AKia    G    A        0      0        2 
   9   chr9_19416613     AOna    G    A        0      0        2 
   9   chr9_19416613     ASom    G    A        0      0        2 
   9   chr9_19416613     HCab    G    A        0      0        2 
   9   chr9_19416613     HPrz    G    A        0      0        2 
   9   chr9_19416613     ZBoe    G    A        0      0        2 
   9   chr9_19416613     ZGre    G    A        0      0        2 
   9   chr9_19416613     ZHar    G    A        0      0        2 
   9   chr9_19416613   Sample    G    A        0      0        2 
   9   chr9_19425275     AAsi    T    C        0      0        2 
   9   chr9_19425275     AKia    T    C        0      0        2 
   9   chr9_19425275     AOna    T    C        0      0        2 
   9   chr9_19425275     ASom    T    C        0      0        2 
   9   chr9_19425275     HCab    T    C        0      0        2 
   9   chr9_19425275     HPrz    T    C        0      0        2 
   9   chr9_19425275     ZBoe    T    C        1      2        2 
   9   chr9_19425275     ZGre    T    C        1      2        2 
   9   chr9_19425275     ZHar    T    C        0      0        2 
   9   chr9_19425275   Sample    T    C        0      0        2 
   9   chr9_19431716     AAsi    G    C        0      0        2 
   9   chr9_19431716     AKia    G    C        0      0        2 
   9   chr9_19431716     AOna    G    C        0      0        2 
   9   chr9_19431716     ASom    G    C        0      0        2 
   9   chr9_19431716     HCab    G    C        0      0        2 
   9   chr9_19431716     HPrz    G    C        0      0        2 
   9   chr9_19431716     ZBoe    G    C        0      0        2 
   9   chr9_19431716     ZGre    G    C        1      2        2 
   9   chr9_19431716     ZHar    G    C        0      0        2 
   9   chr9_19431716   Sample    G    C        0      0        2 
   9   chr9_19432100     AAsi    G    C        0      0        2 
   9   chr9_19432100     AKia    G    C        0      0        2 
   9   chr9_19432100     AOna    G    C        0      0        2 
   9   chr9_19432100     ASom    G    C        0      0        2 
   9   chr9_19432100     HCab    G    C        0      0        2 
   9   chr9_19432100     HPrz    G    C      0.5      1        2 
   9   chr9_19432100     ZBoe    G    C        0      0        2 
   9   chr9_19432100     ZGre    G    C        0      0        2 
   9   chr9_19432100     ZHar    G    C        0      0        2 
   9   chr9_19432100   Sample    G    C        0      0        2 
   9   chr9_19432513     AAsi    C    T        0      0        2 
   9   chr9_19432513     AKia    C    T        0      0        2 
   9   chr9_19432513     AOna    C    T        0      0        2 
   9   chr9_19432513     ASom    C    T        0      0        2 
   9   chr9_19432513     HCab    C    T        1      2        2 
   9   chr9_19432513     HPrz    C    T        1      2        2 
   9   chr9_19432513     ZBoe    C    T        0      0        2 
   9   chr9_19432513     ZGre    C    T        0      0        2 
   9   chr9_19432513     ZHar    C    T        0      0        2 
   9   chr9_19432513   Sample    C    T        0      0        2 
   9   chr9_19433042     AAsi    G    A        0      0        2 
   9   chr9_19433042     AKia    G    A        0      0        2 
   9   chr9_19433042     AOna    G    A        1      2        2 
   9   chr9_19433042     ASom    G    A        0      0        2 
   9   chr9_19433042     HCab    G    A        0      0        2 
   9   chr9_19433042     HPrz    G    A        0      0        2 
   9   chr9_19433042     ZBoe    G    A        0      0        2 
   9   chr9_19433042     ZGre    G    A        0      0        2 
   9   chr9_19433042     ZHar    G    A        0      0        2 
   9   chr9_19433042   Sample    G    A        0      0        2 
   9   chr9_19433574     AAsi    C    T        0      0        2 
   9   chr9_19433574     AKia    C    T        0      0        2 
   9   chr9_19433574     AOna    C    T        0      0        2 
   9   chr9_19433574     ASom    C    T      0.5      1        2 
   9   chr9_19433574     HCab    C    T        0      0        2 
   9   chr9_19433574     HPrz    C    T        0      0        2 
   9   chr9_19433574     ZBoe    C    T        0      0        2 
   9   chr9_19433574     ZGre    C    T        0      0        2 
   9   chr9_19433574     ZHar    C    T        0      0        2 
   9   chr9_19433574   Sample    C    T        0      0        2 
   9   chr9_19433832     AAsi    A    T        1      2        2 
   9   chr9_19433832     AKia    A    T        0      0        2 
   9   chr9_19433832     AOna    A    T        0      0        2 
   9   chr9_19433832     ASom    A    T        1      2        2 
   9   chr9_19433832     HCab    A    T        0      0        2 
   9   chr9_19433832     HPrz    A    T        0      0        2 
   9   chr9_19433832     ZBoe    A    T        0      0        2 
   9   chr9_19433832     ZGre    A    T        0      0        2 
   9   chr9_19433832     ZHar    A    T        0      0        2 
   9   chr9_19433832   Sample    A    T        1      2        2 
   9   chr9_19434145     AAsi    G    T        0      0        2 
   9   chr9_19434145     AKia    G    T        0      0        2 
   9   chr9_19434145     AOna    G    T        0      0        2 
   9   chr9_19434145     ASom    G    T        0      0        2 
   9   chr9_19434145     HCab    G    T        0      0        2 
   9   chr9_19434145     HPrz    G    T        0      0        2 
   9   chr9_19434145     ZBoe    G    T        1      2        2 
   9   chr9_19434145     ZGre    G    T        0      0        2 
   9   chr9_19434145     ZHar    G    T        1      2        2 
   9   chr9_19434145   Sample    G    T        0      0        2 
   9   chr9_19439710     AAsi    A    G      0.5      1        2 
   9   chr9_19439710     AKia    A    G        0      0        2 
   9   chr9_19439710     AOna    A    G        0      0        2 
   9   chr9_19439710     ASom    A    G        0      0        2 
   9   chr9_19439710     HCab    A    G        0      0        2 
   9   chr9_19439710     HPrz    A    G        0      0        2 
   9   chr9_19439710     ZBoe    A    G        0      0        2 
   9   chr9_19439710     ZGre    A    G        0      0        2 
   9   chr9_19439710     ZHar    A    G        0      0        2 
   9   chr9_19439710   Sample    A    G        0      0        2 
   9   chr9_19446200     AAsi    A    G        0      0        2 
   9   chr9_19446200     AKia    A    G        0      0        2 
   9   chr9_19446200     AOna    A    G        0      0        2 
   9   chr9_19446200     ASom    A    G        0      0        2 
   9   chr9_19446200     HCab    A    G        1      2        2 
   9   chr9_19446200     HPrz    A    G        1      2        2 
   9   chr9_19446200     ZBoe    A    G        0      0        2 
   9   chr9_19446200     ZGre    A    G        0      0        2 
   9   chr9_19446200     ZHar    A    G        0      0        2 
   9   chr9_19446200   Sample    A    G        0      0        2 
   9   chr9_19457135     AAsi    G    A        0      0        2 
   9   chr9_19457135     AKia    G    A        0      0        2 
   9   chr9_19457135     AOna    G    A        0      0        2 
   9   chr9_19457135     ASom    G    A        0      0        2 
   9   chr9_19457135     HCab    G    A        0      0        2 
   9   chr9_19457135     HPrz    G    A        0      0        2 
   9   chr9_19457135     ZBoe    G    A        0      0        2 
   9   chr9_19457135     ZGre    G    A        0      0        2 
   9   chr9_19457135     ZHar    G    A      0.5      1        2 
   9   chr9_19457135   Sample    G    A        0      0        2 
   9   chr9_19459467     AAsi    G    A        1      2        2 
   9   chr9_19459467     AKia    G    A        0      0        2 
   9   chr9_19459467     AOna    G    A        0      0        2 
   9   chr9_19459467     ASom    G    A        1      2        2 
   9   chr9_19459467     HCab    G    A        1      2        2 
   9   chr9_19459467     HPrz    G    A        1      2        2 
   9   chr9_19459467     ZBoe    G    A        0      0        2 
   9   chr9_19459467     ZGre    G    A        0      0        2 
   9   chr9_19459467     ZHar    G    A        0      0        2 
   9   chr9_19459467   Sample    G    A        1      2        2 
   9   chr9_19469213     AAsi    C    T        0      0        2 
   9   chr9_19469213     AKia    C    T        0      0        2 
   9   chr9_19469213     AOna    C    T        0      0        2 
   9   chr9_19469213     ASom    C    T        0      0        2 
   9   chr9_19469213     HCab    C    T        0      0        2 
   9   chr9_19469213     HPrz    C    T        0      0        2 
   9   chr9_19469213     ZBoe    C    T        0      0        2 
   9   chr9_19469213     ZGre    C    T        1      2        2 
   9   chr9_19469213     ZHar    C    T        1      2        2 
   9   chr9_19469213   Sample    C    T        0      0        2 
   9   chr9_19469653     AAsi    G    C        0      0        2 
   9   chr9_19469653     AKia    G    C        0      0        2 
   9   chr9_19469653     AOna    G    C        0      0        2 
   9   chr9_19469653     ASom    G    C        0      0        2 
   9   chr9_19469653     HCab    G    C        1      2        2 
   9   chr9_19469653     HPrz    G    C        1      2        2 
   9   chr9_19469653     ZBoe    G    C        0      0        2 
   9   chr9_19469653     ZGre    G    C        0      0        2 
   9   chr9_19469653     ZHar    G    C        0      0        2 
   9   chr9_19469653   Sample    G    C        0      0        2 
   9   chr9_19504416     AAsi    T    G        0      0        2 
   9   chr9_19504416     AKia    T    G        1      2        2 
   9   chr9_19504416     AOna    T    G        0      0        2 
   9   chr9_19504416     ASom    T    G        0      0        2 
   9   chr9_19504416     HCab    T    G        0      0        2 
   9   chr9_19504416     HPrz    T    G        0      0        2 
   9   chr9_19504416     ZBoe    T    G        1      2        2 
   9   chr9_19504416     ZGre    T    G        1      2        2 
   9   chr9_19504416     ZHar    T    G        1      2        2 
   9   chr9_19504416   Sample    T    G        0      0        2 
   9   chr9_19511446     AAsi    A    G        0      0        2 
   9   chr9_19511446     AKia    A    G        0      0        2 
   9   chr9_19511446     AOna    A    G        0      0        2 
   9   chr9_19511446     ASom    A    G        0      0        2 
   9   chr9_19511446     HCab    A    G        1      2        2 
   9   chr9_19511446     HPrz    A    G        1      2        2 
   9   chr9_19511446     ZBoe    A    G        0      0        2 
   9   chr9_19511446     ZGre    A    G        0      0        2 
   9   chr9_19511446     ZHar    A    G        0      0        2 
   9   chr9_19511446   Sample    A    G        0      0        2 
   9   chr9_19517730     AAsi    C    G        0      0        2 
   9   chr9_19517730     AKia    C    G        0      0        2 
   9   chr9_19517730     AOna    C    G        0      0        2 
   9   chr9_19517730     ASom    C    G        0      0        2 
   9   chr9_19517730     HCab    C    G        0      0        2 
   9   chr9_19517730     HPrz    C    G        0      0        2 
   9   chr9_19517730     ZBoe    C    G        0      0        2 
   9   chr9_19517730     ZGre    C    G      0.5      1        2 
   9   chr9_19517730     ZHar    C    G        0      0        2 
   9   chr9_19517730   Sample    C    G        0      0        2 
   9   chr9_19524665     AAsi    T    C        0      0        2 
   9   chr9_19524665     AKia    T    C        0      0        2 
   9   chr9_19524665     AOna    T    C      0.5      1        2 
   9   chr9_19524665     ASom    T    C        0      0        2 
   9   chr9_19524665     HCab    T    C        0      0        2 
   9   chr9_19524665     HPrz    T    C        0      0        2 
   9   chr9_19524665     ZBoe    T    C        0      0        2 
   9   chr9_19524665     ZGre    T    C        0      0        2 
   9   chr9_19524665     ZHar    T    C        0      0        2 
   9   chr9_19524665   Sample    T    C        0      0        2 
   9   chr9_19538011     AAsi    G    C        0      0        2 
   9   chr9_19538011     AKia    G    C        0      0        2 
   9   chr9_19538011     AOna    G    C        0      0        2 
   9   chr9_19538011     ASom    G    C      0.5      1        2 
   9   chr9_19538011     HCab    G    C        0      0        2 
   9   chr9_19538011     HPrz    G    C        0      0        2 
   9   chr9_19538011     ZBoe    G    C        0      0        2 
   9   chr9_19538011     ZGre    G    C        0      0        2 
   9   chr9_19538011     ZHar    G    C        0      0        2 
   9   chr9_19538011   Sample    G    C        0      0        2 
   9   chr9_19540422     AAsi    T    G        0      0        2 
   9   chr9_19540422     AKia    T    G        0      0        2 
   9   chr9_19540422     AOna    T    G        0      0        2 
   9   chr9_19540422     ASom    T    G        0      0        2 
   9   chr9_19540422     HCab    T    G        0      0        2 
   9   chr9_19540422     HPrz    T    G        0      0        2 
   9   chr9_19540422     ZBoe    T    G        0      0        2 
   9   chr9_19540422     ZGre    T    G        0      0        2 
   9   chr9_19540422     ZHar    T    G        1      2        2 
   9   chr9_19540422   Sample    T    G        0      0        2 
   9   chr9_19546638     AAsi    T    C        0      0        2 
   9   chr9_19546638     AKia    T    C        0      0        2 
   9   chr9_19546638     AOna    T    C        0      0        2 
   9   chr9_19546638     ASom    T    C        0      0        2 
   9   chr9_19546638     HCab    T    C        0      0        2 
   9   chr9_19546638     HPrz    T    C        0      0        2 
   9   chr9_19546638     ZBoe    T    C        0      0        2 
   9   chr9_19546638     ZGre    T    C      0.5      1        2 
   9   chr9_19546638     ZHar    T    C        0      0        2 
   9   chr9_19546638   Sample    T    C        0      0        2 
   9   chr9_19548032     AAsi    G    A        0      0        2 
   9   chr9_19548032     AKia    G    A        0      0        2 
   9   chr9_19548032     AOna    G    A        0      0        2 
   9   chr9_19548032     ASom    G    A        0      0        2 
   9   chr9_19548032     HCab    G    A        0      0        2 
   9   chr9_19548032     HPrz    G    A        0      0        2 
   9   chr9_19548032     ZBoe    G    A        0      0        2 
   9   chr9_19548032     ZGre    G    A        1      2        2 
   9   chr9_19548032     ZHar    G    A        0      0        2 
   9   chr9_19548032   Sample    G    A        0      0        2 
   9   chr9_19551129     AAsi    T    G        0      0        2 
   9   chr9_19551129     AKia    T    G        0      0        2 
   9   chr9_19551129     AOna    T    G        0      0        2 
   9   chr9_19551129     ASom    T    G        0      0        2 
   9   chr9_19551129     HCab    T    G        0      0        2 
   9   chr9_19551129     HPrz    T    G        0      0        2 
   9   chr9_19551129     ZBoe    T    G        0      0        2 
   9   chr9_19551129     ZGre    T    G        0      0        2 
   9   chr9_19551129     ZHar    T    G      0.5      1        2 
   9   chr9_19551129   Sample    T    G        0      0        2 
   9   chr9_19555181     AAsi    A    C        0      0        2 
   9   chr9_19555181     AKia    A    C        0      0        2 
   9   chr9_19555181     AOna    A    C        0      0        2 
   9   chr9_19555181     ASom    A    C        0      0        2 
   9   chr9_19555181     HCab    A    C        0      0        2 
   9   chr9_19555181     HPrz    A    C        0      0        2 
   9   chr9_19555181     ZBoe    A    C      0.5      1        2 
   9   chr9_19555181     ZGre    A    C        0      0        2 
   9   chr9_19555181     ZHar    A    C        0      0        2 
   9   chr9_19555181   Sample    A    C        0      0        2 
   9   chr9_19558654     AAsi    T    G        0      0        2 
   9   chr9_19558654     AKia    T    G        0      0        2 
   9   chr9_19558654     AOna    T    G      0.5      1        2 
   9   chr9_19558654     ASom    T    G        0      0        2 
   9   chr9_19558654     HCab    T    G        0      0        2 
   9   chr9_19558654     HPrz    T    G        0      0        2 
   9   chr9_19558654     ZBoe    T    G        0      0        2 
   9   chr9_19558654     ZGre    T    G        0      0        2 
   9   chr9_19558654     ZHar    T    G        0      0        2 
   9   chr9_19558654   Sample    T    G        0      0        2 
   9   chr9_19568149     AAsi    G    A        0      0        2 
   9   chr9_19568149     AKia    G    A        0      0        2 
   9   chr9_19568149     AOna    G    A      0.5      1        2 
   9   chr9_19568149     ASom    G    A        0      0        2 
   9   chr9_19568149     HCab    G    A        0      0        2 
   9   chr9_19568149     HPrz    G    A        0      0        2 
   9   chr9_19568149     ZBoe    G    A        0      0        2 
   9   chr9_19568149     ZGre    G    A        0      0        2 
   9   chr9_19568149     ZHar    G    A        0      0        2 
   9   chr9_19568149   Sample    G    A        0      0        2 
   9   chr9_19569724     AAsi    A    G        0      0        2 
   9   chr9_19569724     AKia    A    G        0      0        2 
   9   chr9_19569724     AOna    A    G        0      0        2 
   9   chr9_19569724     ASom    A    G        0      0        2 
   9   chr9_19569724     HCab    A    G      0.5      1        2 
   9   chr9_19569724     HPrz    A    G        1      2        2 
   9   chr9_19569724     ZBoe    A    G        0      0        2 
   9   chr9_19569724     ZGre    A    G        0      0        2 
   9   chr9_19569724     ZHar    A    G        0      0        2 
   9   chr9_19569724   Sample    A    G        0      0        2 
   9   chr9_19577698     AAsi    C    G        0      0        2 
   9   chr9_19577698     AKia    C    G        0      0        2 
   9   chr9_19577698     AOna    C    G        0      0        2 
   9   chr9_19577698     ASom    C    G        0      0        2 
   9   chr9_19577698     HCab    C    G        1      2        2 
   9   chr9_19577698     HPrz    C    G        1      2        2 
   9   chr9_19577698     ZBoe    C    G        0      0        2 
   9   chr9_19577698     ZGre    C    G        0      0        2 
   9   chr9_19577698     ZHar    C    G        0      0        2 
   9   chr9_19577698   Sample    C    G        0      0        2 
   9   chr9_19577755     AAsi    T    G        0      0        2 
   9   chr9_19577755     AKia    T    G        0      0        2 
   9   chr9_19577755     AOna    T    G        0      0        2 
   9   chr9_19577755     ASom    T    G        0      0        2 
   9   chr9_19577755     HCab    T    G        0      0        2 
   9   chr9_19577755     HPrz    T    G        0      0        2 
   9   chr9_19577755     ZBoe    T    G      0.5      1        2 
   9   chr9_19577755     ZGre    T    G        0      0        2 
   9   chr9_19577755     ZHar    T    G        0      0        2 
   9   chr9_19577755   Sample    T    G        0      0        2 
   9   chr9_19587508     AAsi    G    T        0      0        2 
   9   chr9_19587508     AKia    G    T        0      0        2 
   9   chr9_19587508     AOna    G    T        0      0        2 
   9   chr9_19587508     ASom    G    T        0      0        2 
   9   chr9_19587508     HCab    G    T      0.5      1        2 
   9   chr9_19587508     HPrz    G    T        0      0        2 
   9   chr9_19587508     ZBoe    G    T        0      0        2 
   9   chr9_19587508     ZGre    G    T        0      0        2 
   9   chr9_19587508     ZHar    G    T        0      0        2 
   9   chr9_19587508   Sample    G    T        0      0        2 
   9   chr9_19588322     AAsi    C    T      0.5      1        2 
   9   chr9_19588322     AKia    C    T        0      0        2 
   9   chr9_19588322     AOna    C    T        0      0        2 
   9   chr9_19588322     ASom    C    T        0      0        2 
   9   chr9_19588322     HCab    C    T        0      0        2 
   9   chr9_19588322     HPrz    C    T        0      0        2 
   9   chr9_19588322     ZBoe    C    T        0      0        2 
   9   chr9_19588322     ZGre    C    T        0      0        2 
   9   chr9_19588322     ZHar    C    T        0      0        2 
   9   chr9_19588322   Sample    C    T        0      0        2 
   9   chr9_19592684     AAsi    G    A        0      0        2 
   9   chr9_19592684     AKia    G    A        0      0        2 
   9   chr9_19592684     AOna    G    A        0      0        2 
   9   chr9_19592684     ASom    G    A        0      0        2 
   9   chr9_19592684     HCab    G    A        0      0        2 
   9   chr9_19592684     HPrz    G    A        0      0        2 
   9   chr9_19592684     ZBoe    G    A        0      0        2 
   9   chr9_19592684     ZGre    G    A        0      0        2 
   9   chr9_19592684     ZHar    G    A        1      2        2 
   9   chr9_19592684   Sample    G    A        0      0        2 
   9   chr9_19593950     AAsi    C    T        0      0        2 
   9   chr9_19593950     AKia    C    T        0      0        2 
   9   chr9_19593950     AOna    C    T      0.5      1        2 
   9   chr9_19593950     ASom    C    T        0      0        2 
   9   chr9_19593950     HCab    C    T        0      0        2 
   9   chr9_19593950     HPrz    C    T        0      0        2 
   9   chr9_19593950     ZBoe    C    T        0      0        2 
   9   chr9_19593950     ZGre    C    T        0      0        2 
   9   chr9_19593950     ZHar    C    T        0      0        2 
   9   chr9_19593950   Sample    C    T        0      0        2 
   9   chr9_19598081     AAsi    C    T        0      0        2 
   9   chr9_19598081     AKia    C    T        0      0        2 
   9   chr9_19598081     AOna    C    T        0      0        2 
   9   chr9_19598081     ASom    C    T        0      0        2 
   9   chr9_19598081     HCab    C    T        0      0        2 
   9   chr9_19598081     HPrz    C    T        0      0        2 
   9   chr9_19598081     ZBoe    C    T        0      0        2 
   9   chr9_19598081     ZGre    C    T        1      2        2 
   9   chr9_19598081     ZHar    C    T        0      0        2 
   9   chr9_19598081   Sample    C    T        0      0        2 
   9   chr9_19604299     AAsi    A    T        0      0        2 
   9   chr9_19604299     AKia    A    T        0      0        2 
   9   chr9_19604299     AOna    A    T        0      0        2 
   9   chr9_19604299     ASom    A    T      0.5      1        2 
   9   chr9_19604299     HCab    A    T        0      0        2 
   9   chr9_19604299     HPrz    A    T        0      0        2 
   9   chr9_19604299     ZBoe    A    T        0      0        2 
   9   chr9_19604299     ZGre    A    T        0      0        2 
   9   chr9_19604299     ZHar    A    T        0      0        2 
   9   chr9_19604299   Sample    A    T        0      0        2 
   9   chr9_19606494     AAsi    A    G        0      0        2 
   9   chr9_19606494     AKia    A    G        0      0        2 
   9   chr9_19606494     AOna    A    G        1      2        2 
   9   chr9_19606494     ASom    A    G        0      0        2 
   9   chr9_19606494     HCab    A    G        0      0        2 
   9   chr9_19606494     HPrz    A    G        0      0        2 
   9   chr9_19606494     ZBoe    A    G        0      0        2 
   9   chr9_19606494     ZGre    A    G        0      0        2 
   9   chr9_19606494     ZHar    A    G        0      0        2 
   9   chr9_19606494   Sample    A    G        0      0        2 
   9   chr9_19607379     AAsi    C    G      0.5      1        2 
   9   chr9_19607379     AKia    C    G        0      0        2 
   9   chr9_19607379     AOna    C    G        0      0        2 
   9   chr9_19607379     ASom    C    G        0      0        2 
   9   chr9_19607379     HCab    C    G        0      0        2 
   9   chr9_19607379     HPrz    C    G        0      0        2 
   9   chr9_19607379     ZBoe    C    G        0      0        2 
   9   chr9_19607379     ZGre    C    G        0      0        2 
   9   chr9_19607379     ZHar    C    G        0      0        2 
   9   chr9_19607379   Sample    C    G        0      0        2 
   9   chr9_19611211     AAsi    G    T        0      0        2 
   9   chr9_19611211     AKia    G    T        0      0        2 
   9   chr9_19611211     AOna    G    T      0.5      1        2 
   9   chr9_19611211     ASom    G    T        0      0        2 
   9   chr9_19611211     HCab    G    T        0      0        2 
   9   chr9_19611211     HPrz    G    T        0      0        2 
   9   chr9_19611211     ZBoe    G    T        0      0        2 
   9   chr9_19611211     ZGre    G    T        0      0        2 
   9   chr9_19611211     ZHar    G    T        0      0        2 
   9   chr9_19611211   Sample    G    T        0      0        2 
   9   chr9_19619729     AAsi    G    A        0      0        2 
   9   chr9_19619729     AKia    G    A        0      0        2 
   9   chr9_19619729     AOna    G    A        0      0        2 
   9   chr9_19619729     ASom    G    A        0      0        2 
   9   chr9_19619729     HCab    G    A        0      0        2 
   9   chr9_19619729     HPrz    G    A        0      0        2 
   9   chr9_19619729     ZBoe    G    A        0      0        2 
   9   chr9_19619729     ZGre    G    A      0.5      1        2 
   9   chr9_19619729     ZHar    G    A        0      0        2 
   9   chr9_19619729   Sample    G    A        0      0        2 
   9   chr9_19623621     AAsi    G    A        0      0        2 
   9   chr9_19623621     AKia    G    A        0      0        2 
   9   chr9_19623621     AOna    G    A        0      0        2 
   9   chr9_19623621     ASom    G    A        0      0        2 
   9   chr9_19623621     HCab    G    A        1      2        2 
   9   chr9_19623621     HPrz    G    A        1      2        2 
   9   chr9_19623621     ZBoe    G    A        0      0        2 
   9   chr9_19623621     ZGre    G    A        0      0        2 
   9   chr9_19623621     ZHar    G    A        0      0        2 
   9   chr9_19623621   Sample    G    A        0      0        2 
   9   chr9_19625094     AAsi    C    T        0      0        2 
   9   chr9_19625094     AKia    C    T        0      0        2 
   9   chr9_19625094     AOna    C    T        0      0        2 
   9   chr9_19625094     ASom    C    T        0      0        2 
   9   chr9_19625094     HCab    C    T        1      2        2 
   9   chr9_19625094     HPrz    C    T        1      2        2 
   9   chr9_19625094     ZBoe    C    T        0      0        2 
   9   chr9_19625094     ZGre    C    T        0      0        2 
   9   chr9_19625094     ZHar    C    T        0      0        2 
   9   chr9_19625094   Sample    C    T        0      0        2 
   9   chr9_19631254     AAsi    T    C        0      0        2 
   9   chr9_19631254     AKia    T    C        0      0        2 
   9   chr9_19631254     AOna    T    C      0.5      1        2 
   9   chr9_19631254     ASom    T    C        0      0        2 
   9   chr9_19631254     HCab    T    C        0      0        2 
   9   chr9_19631254     HPrz    T    C        0      0        2 
   9   chr9_19631254     ZBoe    T    C        0      0        2 
   9   chr9_19631254     ZGre    T    C        0      0        2 
   9   chr9_19631254     ZHar    T    C        0      0        2 
   9   chr9_19631254   Sample    T    C        0      0        2 
   9   chr9_19633527     AAsi    C    T        0      0        2 
   9   chr9_19633527     AKia    C    T        0      0        2 
   9   chr9_19633527     AOna    C    T        0      0        2 
   9   chr9_19633527     ASom    C    T        0      0        2 
   9   chr9_19633527     HCab    C    T        1      2        2 
   9   chr9_19633527     HPrz    C    T        1      2        2 
   9   chr9_19633527     ZBoe    C    T        0      0        2 
   9   chr9_19633527     ZGre    C    T        0      0        2 
   9   chr9_19633527     ZHar    C    T        0      0        2 
   9   chr9_19633527   Sample    C    T        0      0        2 
   9   chr9_19636664     AAsi    T    C        0      0        2 
   9   chr9_19636664     AKia    T    C        0      0        2 
   9   chr9_19636664     AOna    T    C        0      0        2 
   9   chr9_19636664     ASom    T    C        0      0        2 
   9   chr9_19636664     HCab    T    C        1      2        2 
   9   chr9_19636664     HPrz    T    C        1      2        2 
   9   chr9_19636664     ZBoe    T    C        0      0        2 
   9   chr9_19636664     ZGre    T    C        0      0        2 
   9   chr9_19636664     ZHar    T    C        0      0        2 
   9   chr9_19636664   Sample    T    C        0      0        2 
   9   chr9_19640301     AAsi    C    T        0      0        2 
   9   chr9_19640301     AKia    C    T        0      0        2 
   9   chr9_19640301     AOna    C    T        0      0        2 
   9   chr9_19640301     ASom    C    T        0      0        2 
   9   chr9_19640301     HCab    C    T        0      0        2 
   9   chr9_19640301     HPrz    C    T        0      0        2 
   9   chr9_19640301     ZBoe    C    T        0      0        2 
   9   chr9_19640301     ZGre    C    T        1      2        2 
   9   chr9_19640301     ZHar    C    T        0      0        2 
   9   chr9_19640301   Sample    C    T        0      0        2 
   9   chr9_19657014     AAsi    A    G        0      0        2 
   9   chr9_19657014     AKia    A    G        0      0        2 
   9   chr9_19657014     AOna    A    G        0      0        2 
   9   chr9_19657014     ASom    A    G        0      0        2 
   9   chr9_19657014     HCab    A    G        1      2        2 
   9   chr9_19657014     HPrz    A    G        1      2        2 
   9   chr9_19657014     ZBoe    A    G        0      0        2 
   9   chr9_19657014     ZGre    A    G        0      0        2 
   9   chr9_19657014     ZHar    A    G        0      0        2 
   9   chr9_19657014   Sample    A    G        0      0        2 
   9   chr9_19659322     AAsi    G    T        0      0        2 
   9   chr9_19659322     AKia    G    T        0      0        2 
   9   chr9_19659322     AOna    G    T      0.5      1        2 
   9   chr9_19659322     ASom    G    T        0      0        2 
   9   chr9_19659322     HCab    G    T        0      0        2 
   9   chr9_19659322     HPrz    G    T        0      0        2 
   9   chr9_19659322     ZBoe    G    T        0      0        2 
   9   chr9_19659322     ZGre    G    T        0      0        2 
   9   chr9_19659322     ZHar    G    T        0      0        2 
   9   chr9_19659322   Sample    G    T        0      0        2 
   9   chr9_19661700     AAsi    C    T        0      0        2 
   9   chr9_19661700     AKia    C    T        0      0        2 
   9   chr9_19661700     AOna    C    T        0      0        2 
   9   chr9_19661700     ASom    C    T        0      0        2 
   9   chr9_19661700     HCab    C    T        0      0        2 
   9   chr9_19661700     HPrz    C    T      0.5      1        2 
   9   chr9_19661700     ZBoe    C    T        0      0        2 
   9   chr9_19661700     ZGre    C    T        0      0        2 
   9   chr9_19661700     ZHar    C    T        0      0        2 
   9   chr9_19661700   Sample    C    T        0      0        2 
   9   chr9_19662251     AAsi    A    G        0      0        2 
   9   chr9_19662251     AKia    A    G        0      0        2 
   9   chr9_19662251     AOna    A    G        0      0        2 
   9   chr9_19662251     ASom    A    G        0      0        2 
   9   chr9_19662251     HCab    A    G      0.5      1        2 
   9   chr9_19662251     HPrz    A    G      0.5      1        2 
   9   chr9_19662251     ZBoe    A    G        0      0        2 
   9   chr9_19662251     ZGre    A    G        0      0        2 
   9   chr9_19662251     ZHar    A    G        0      0        2 
   9   chr9_19662251   Sample    A    G        0      0        2 
   9   chr9_19665280     AAsi    G    A        1      2        2 
   9   chr9_19665280     AKia    G    A        0      0        2 
   9   chr9_19665280     AOna    G    A        0      0        2 
   9   chr9_19665280     ASom    G    A        1      2        2 
   9   chr9_19665280     HCab    G    A        0      0        2 
   9   chr9_19665280     HPrz    G    A        0      0        2 
   9   chr9_19665280     ZBoe    G    A        0      0        2 
   9   chr9_19665280     ZGre    G    A        0      0        2 
   9   chr9_19665280     ZHar    G    A        0      0        2 
   9   chr9_19665280   Sample    G    A        1      2        2 
   9   chr9_19666429     AAsi    T    C        0      0        2 
   9   chr9_19666429     AKia    T    C        0      0        2 
   9   chr9_19666429     AOna    T    C      0.5      1        2 
   9   chr9_19666429     ASom    T    C        0      0        2 
   9   chr9_19666429     HCab    T    C      0.5      1        2 
   9   chr9_19666429     HPrz    T    C      0.5      1        2 
   9   chr9_19666429     ZBoe    T    C        0      0        2 
   9   chr9_19666429     ZGre    T    C        0      0        2 
   9   chr9_19666429     ZHar    T    C        0      0        2 
   9   chr9_19666429   Sample    T    C        0      0        2 
   9   chr9_19672638     AAsi    G    T        0      0        2 
   9   chr9_19672638     AKia    G    T        0      0        2 
   9   chr9_19672638     AOna    G    T        0      0        2 
   9   chr9_19672638     ASom    G    T        0      0        2 
   9   chr9_19672638     HCab    G    T      0.5      1        2 
   9   chr9_19672638     HPrz    G    T      0.5      1        2 
   9   chr9_19672638     ZBoe    G    T        0      0        2 
   9   chr9_19672638     ZGre    G    T        0      0        2 
   9   chr9_19672638     ZHar    G    T        0      0        2 
   9   chr9_19672638   Sample    G    T        0      0        2 
   9   chr9_19676298     AAsi    G    A        0      0        2 
   9   chr9_19676298     AKia    G    A        0      0        2 
   9   chr9_19676298     AOna    G    A        1      2        2 
   9   chr9_19676298     ASom    G    A        0      0        2 
   9   chr9_19676298     HCab    G    A        0      0        2 
   9   chr9_19676298     HPrz    G    A        0      0        2 
   9   chr9_19676298     ZBoe    G    A        0      0        2 
   9   chr9_19676298     ZGre    G    A        0      0        2 
   9   chr9_19676298     ZHar    G    A        0      0        2 
   9   chr9_19676298   Sample    G    A        0      0        2 
   9   chr9_19679676     AAsi    G    T        0      0        2 
   9   chr9_19679676     AKia    G    T        0      0        2 
   9   chr9_19679676     AOna    G    T        0      0        2 
   9   chr9_19679676     ASom    G    T        0      0        2 
   9   chr9_19679676     HCab    G    T        0      0        2 
   9   chr9_19679676     HPrz    G    T        0      0        2 
   9   chr9_19679676     ZBoe    G    T        0      0        2 
   9   chr9_19679676     ZGre    G    T        1      2        2 
   9   chr9_19679676     ZHar    G    T        0      0        2 
   9   chr9_19679676   Sample    G    T        0      0        2 
   9   chr9_19684909     AAsi    G    C        0      0        2 
   9   chr9_19684909     AKia    G    C        0      0        2 
   9   chr9_19684909     AOna    G    C        0      0        2 
   9   chr9_19684909     ASom    G    C        0      0        2 
   9   chr9_19684909     HCab    G    C        0      0        2 
   9   chr9_19684909     HPrz    G    C        0      0        2 
   9   chr9_19684909     ZBoe    G    C      0.5      1        2 
   9   chr9_19684909     ZGre    G    C        0      0        2 
   9   chr9_19684909     ZHar    G    C        0      0        2 
   9   chr9_19684909   Sample    G    C        0      0        2 
   9   chr9_19684986     AAsi    C    T        0      0        2 
   9   chr9_19684986     AKia    C    T        0      0        2 
   9   chr9_19684986     AOna    C    T        0      0        2 
   9   chr9_19684986     ASom    C    T        0      0        2 
   9   chr9_19684986     HCab    C    T        0      0        2 
   9   chr9_19684986     HPrz    C    T        0      0        2 
   9   chr9_19684986     ZBoe    C    T        0      0        2 
   9   chr9_19684986     ZGre    C    T        0      0        2 
   9   chr9_19684986     ZHar    C    T      0.5      1        2 
   9   chr9_19684986   Sample    C    T        0      0        2 
   9   chr9_19691053     AAsi    T    C      0.5      1        2 
   9   chr9_19691053     AKia    T    C        0      0        2 
   9   chr9_19691053     AOna    T    C        0      0        2 
   9   chr9_19691053     ASom    T    C        1      2        2 
   9   chr9_19691053     HCab    T    C        0      0        2 
   9   chr9_19691053     HPrz    T    C        0      0        2 
   9   chr9_19691053     ZBoe    T    C        0      0        2 
   9   chr9_19691053     ZGre    T    C        0      0        2 
   9   chr9_19691053     ZHar    T    C        0      0        2 
   9   chr9_19691053   Sample    T    C        0      0        2 
   9   chr9_19694108     AAsi    G    A        1      2        2 
   9   chr9_19694108     AKia    G    A        0      0        2 
   9   chr9_19694108     AOna    G    A        0      0        2 
   9   chr9_19694108     ASom    G    A        1      2        2 
   9   chr9_19694108     HCab    G    A        0      0        2 
   9   chr9_19694108     HPrz    G    A        0      0        2 
   9   chr9_19694108     ZBoe    G    A        0      0        2 
   9   chr9_19694108     ZGre    G    A        0      0        2 
   9   chr9_19694108     ZHar    G    A        0      0        2 
   9   chr9_19694108   Sample    G    A        1      2        2 
   9   chr9_19694458     AAsi    A    G        0      0        2 
   9   chr9_19694458     AKia    A    G        0      0        2 
   9   chr9_19694458     AOna    A    G        0      0        2 
   9   chr9_19694458     ASom    A    G        0      0        2 
   9   chr9_19694458     HCab    A    G        0      0        2 
   9   chr9_19694458     HPrz    A    G        0      0        2 
   9   chr9_19694458     ZBoe    A    G        0      0        2 
   9   chr9_19694458     ZGre    A    G      0.5      1        2 
   9   chr9_19694458     ZHar    A    G        0      0        2 
   9   chr9_19694458   Sample    A    G        0      0        2 
   9   chr9_19716328     AAsi    G    T        0      0        2 
   9   chr9_19716328     AKia    G    T        0      0        2 
   9   chr9_19716328     AOna    G    T      0.5      1        2 
   9   chr9_19716328     ASom    G    T        0      0        2 
   9   chr9_19716328     HCab    G    T        0      0        2 
   9   chr9_19716328     HPrz    G    T        0      0        2 
   9   chr9_19716328     ZBoe    G    T        0      0        2 
   9   chr9_19716328     ZGre    G    T        0      0        2 
   9   chr9_19716328     ZHar    G    T        0      0        2 
   9   chr9_19716328   Sample    G    T        0      0        2 
   9   chr9_19718001     AAsi    A    G        0      0        2 
   9   chr9_19718001     AKia    A    G        1      2        2 
   9   chr9_19718001     AOna    A    G        0      0        2 
   9   chr9_19718001     ASom    A    G        0      0        2 
   9   chr9_19718001     HCab    A    G        0      0        2 
   9   chr9_19718001     HPrz    A    G        0      0        2 
   9   chr9_19718001     ZBoe    A    G        0      0        2 
   9   chr9_19718001     ZGre    A    G        0      0        2 
   9   chr9_19718001     ZHar    A    G        0      0        2 
   9   chr9_19718001   Sample    A    G        0      0        2 
   9   chr9_19719830     AAsi    G    T        0      0        2 
   9   chr9_19719830     AKia    G    T      0.5      1        2 
   9   chr9_19719830     AOna    G    T        0      0        2 
   9   chr9_19719830     ASom    G    T        0      0        2 
   9   chr9_19719830     HCab    G    T        0      0        2 
   9   chr9_19719830     HPrz    G    T        0      0        2 
   9   chr9_19719830     ZBoe    G    T        0      0        2 
   9   chr9_19719830     ZGre    G    T        0      0        2 
   9   chr9_19719830     ZHar    G    T        0      0        2 
   9   chr9_19719830   Sample    G    T        0      0        2 
   9   chr9_19721350     AAsi    G    A        0      0        2 
   9   chr9_19721350     AKia    G    A      0.5      1        2 
   9   chr9_19721350     AOna    G    A        0      0        2 
   9   chr9_19721350     ASom    G    A        0      0        2 
   9   chr9_19721350     HCab    G    A        0      0        2 
   9   chr9_19721350     HPrz    G    A        0      0        2 
   9   chr9_19721350     ZBoe    G    A        0      0        2 
   9   chr9_19721350     ZGre    G    A        0      0        2 
   9   chr9_19721350     ZHar    G    A        0      0        2 
   9   chr9_19721350   Sample    G    A        0      0        2 
   9   chr9_19722585     AAsi    C    T        0      0        2 
   9   chr9_19722585     AKia    C    T        0      0        2 
   9   chr9_19722585     AOna    C    T        0      0        2 
   9   chr9_19722585     ASom    C    T        0      0        2 
   9   chr9_19722585     HCab    C    T        0      0        2 
   9   chr9_19722585     HPrz    C    T        0      0        2 
   9   chr9_19722585     ZBoe    C    T        1      2        2 
   9   chr9_19722585     ZGre    C    T        0      0        2 
   9   chr9_19722585     ZHar    C    T        0      0        2 
   9   chr9_19722585   Sample    C    T        0      0        2 
   9   chr9_19730652     AAsi    T    C        0      0        2 
   9   chr9_19730652     AKia    T    C      0.5      1        2 
   9   chr9_19730652     AOna    T    C        0      0        2 
   9   chr9_19730652     ASom    T    C        0      0        2 
   9   chr9_19730652     HCab    T    C        0      0        2 
   9   chr9_19730652     HPrz    T    C        0      0        2 
   9   chr9_19730652     ZBoe    T    C        0      0        2 
   9   chr9_19730652     ZGre    T    C        0      0        2 
   9   chr9_19730652     ZHar    T    C        0      0        2 
   9   chr9_19730652   Sample    T    C        0      0        2 
   9   chr9_19734674     AAsi    C    A        0      0        2 
   9   chr9_19734674     AKia    C    A        0      0        2 
   9   chr9_19734674     AOna    C    A        0      0        2 
   9   chr9_19734674     ASom    C    A        0      0        2 
   9   chr9_19734674     HCab    C    A        1      2        2 
   9   chr9_19734674     HPrz    C    A        1      2        2 
   9   chr9_19734674     ZBoe    C    A        0      0        2 
   9   chr9_19734674     ZGre    C    A        0      0        2 
   9   chr9_19734674     ZHar    C    A        0      0        2 
   9   chr9_19734674   Sample    C    A        0      0        2 
   9   chr9_19736634     AAsi    A    T        0      0        2 
   9   chr9_19736634     AKia    A    T        0      0        2 
   9   chr9_19736634     AOna    A    T        0      0        2 
   9   chr9_19736634     ASom    A    T        0      0        2 
   9   chr9_19736634     HCab    A    T        0      0        2 
   9   chr9_19736634     HPrz    A    T        0      0        2 
   9   chr9_19736634     ZBoe    A    T        0      0        2 
   9   chr9_19736634     ZGre    A    T        0      0        2 
   9   chr9_19736634     ZHar    A    T      0.5      1        2 
   9   chr9_19736634   Sample    A    T        0      0        2 
   9   chr9_19739812     AAsi    G    A        0      0        2 
   9   chr9_19739812     AKia    G    A        1      2        2 
   9   chr9_19739812     AOna    G    A        0      0        2 
   9   chr9_19739812     ASom    G    A        0      0        2 
   9   chr9_19739812     HCab    G    A        0      0        2 
   9   chr9_19739812     HPrz    G    A        0      0        2 
   9   chr9_19739812     ZBoe    G    A        0      0        2 
   9   chr9_19739812     ZGre    G    A        0      0        2 
   9   chr9_19739812     ZHar    G    A        0      0        2 
   9   chr9_19739812   Sample    G    A        0      0        2 
   9   chr9_19740668     AAsi    A    G        0      0        2 
   9   chr9_19740668     AKia    A    G        0      0        2 
   9   chr9_19740668     AOna    A    G        0      0        2 
   9   chr9_19740668     ASom    A    G      0.5      1        2 
   9   chr9_19740668     HCab    A    G        0      0        2 
   9   chr9_19740668     HPrz    A    G        0      0        2 
   9   chr9_19740668     ZBoe    A    G        0      0        2 
   9   chr9_19740668     ZGre    A    G        0      0        2 
   9   chr9_19740668     ZHar    A    G        0      0        2 
   9   chr9_19740668   Sample    A    G        0      0        2 
   9   chr9_19741093     AAsi    T    G        0      0        2 
   9   chr9_19741093     AKia    T    G        0      0        2 
   9   chr9_19741093     AOna    T    G        0      0        2 
   9   chr9_19741093     ASom    T    G        0      0        2 
   9   chr9_19741093     HCab    T    G        1      2        2 
   9   chr9_19741093     HPrz    T    G        1      2        2 
   9   chr9_19741093     ZBoe    T    G        0      0        2 
   9   chr9_19741093     ZGre    T    G        0      0        2 
   9   chr9_19741093     ZHar    T    G        0      0        2 
   9   chr9_19741093   Sample    T    G        0      0        2 
   9   chr9_19746189     AAsi    C    G        0      0        2 
   9   chr9_19746189     AKia    C    G        1      2        2 
   9   chr9_19746189     AOna    C    G        0      0        2 
   9   chr9_19746189     ASom    C    G        0      0        2 
   9   chr9_19746189     HCab    C    G        0      0        2 
   9   chr9_19746189     HPrz    C    G        0      0        2 
   9   chr9_19746189     ZBoe    C    G        0      0        2 
   9   chr9_19746189     ZGre    C    G        0      0        2 
   9   chr9_19746189     ZHar    C    G        0      0        2 
   9   chr9_19746189   Sample    C    G        0      0        2 
   9   chr9_19746834     AAsi    A    C        0      0        2 
   9   chr9_19746834     AKia    A    C        0      0        2 
   9   chr9_19746834     AOna    A    C        0      0        2 
   9   chr9_19746834     ASom    A    C        0      0        2 
   9   chr9_19746834     HCab    A    C      0.5      1        2 
   9   chr9_19746834     HPrz    A    C        0      0        2 
   9   chr9_19746834     ZBoe    A    C        0      0        2 
   9   chr9_19746834     ZGre    A    C        0      0        2 
   9   chr9_19746834     ZHar    A    C        0      0        2 
   9   chr9_19746834   Sample    A    C        0      0        2 
   9   chr9_19747593     AAsi    T    C        0      0        2 
   9   chr9_19747593     AKia    T    C        0      0        2 
   9   chr9_19747593     AOna    T    C        0      0        2 
   9   chr9_19747593     ASom    T    C      0.5      1        2 
   9   chr9_19747593     HCab    T    C        0      0        2 
   9   chr9_19747593     HPrz    T    C        0      0        2 
   9   chr9_19747593     ZBoe    T    C        0      0        2 
   9   chr9_19747593     ZGre    T    C        0      0        2 
   9   chr9_19747593     ZHar    T    C        0      0        2 
   9   chr9_19747593   Sample    T    C        0      0        2 
   9   chr9_19751265     AAsi    C    A        0      0        2 
   9   chr9_19751265     AKia    C    A        0      0        2 
   9   chr9_19751265     AOna    C    A        0      0        2 
   9   chr9_19751265     ASom    C    A        0      0        2 
   9   chr9_19751265     HCab    C    A        0      0        2 
   9   chr9_19751265     HPrz    C    A        0      0        2 
   9   chr9_19751265     ZBoe    C    A        0      0        2 
   9   chr9_19751265     ZGre    C    A        0      0        2 
   9   chr9_19751265     ZHar    C    A        1      2        2 
   9   chr9_19751265   Sample    C    A        0      0        2 
   9   chr9_19755518     AAsi    A    C        0      0        2 
   9   chr9_19755518     AKia    A    C        0      0        2 
   9   chr9_19755518     AOna    A    C        0      0        2 
   9   chr9_19755518     ASom    A    C        0      0        2 
   9   chr9_19755518     HCab    A    C        1      2        2 
   9   chr9_19755518     HPrz    A    C        1      2        2 
   9   chr9_19755518     ZBoe    A    C        0      0        2 
   9   chr9_19755518     ZGre    A    C        0      0        2 
   9   chr9_19755518     ZHar    A    C        0      0        2 
   9   chr9_19755518   Sample    A    C        0      0        2 
   9   chr9_19762260     AAsi    T    C        0      0        2 
   9   chr9_19762260     AKia    T    C        1      2        2 
   9   chr9_19762260     AOna    T    C        0      0        2 
   9   chr9_19762260     ASom    T    C        0      0        2 
   9   chr9_19762260     HCab    T    C        0      0        2 
   9   chr9_19762260     HPrz    T    C        0      0        2 
   9   chr9_19762260     ZBoe    T    C        0      0        2 
   9   chr9_19762260     ZGre    T    C        0      0        2 
   9   chr9_19762260     ZHar    T    C        0      0        2 
   9   chr9_19762260   Sample    T    C        0      0        2 
   9   chr9_19764363     AAsi    G    A        0      0        2 
   9   chr9_19764363     AKia    G    A        0      0        2 
   9   chr9_19764363     AOna    G    A      0.5      1        2 
   9   chr9_19764363     ASom    G    A        0      0        2 
   9   chr9_19764363     HCab    G    A        0      0        2 
   9   chr9_19764363     HPrz    G    A        0      0        2 
   9   chr9_19764363     ZBoe    G    A        0      0        2 
   9   chr9_19764363     ZGre    G    A        0      0        2 
   9   chr9_19764363     ZHar    G    A        0      0        2 
   9   chr9_19764363   Sample    G    A        0      0        2 
   9   chr9_19782458     AAsi    T    C        0      0        2 
   9   chr9_19782458     AKia    T    C        0      0        2 
   9   chr9_19782458     AOna    T    C        0      0        2 
   9   chr9_19782458     ASom    T    C        0      0        2 
   9   chr9_19782458     HCab    T    C        0      0        2 
   9   chr9_19782458     HPrz    T    C      0.5      1        2 
   9   chr9_19782458     ZBoe    T    C        0      0        2 
   9   chr9_19782458     ZGre    T    C        0      0        2 
   9   chr9_19782458     ZHar    T    C        0      0        2 
   9   chr9_19782458   Sample    T    C        0      0        2 
   9   chr9_19784131     AAsi    T    C        0      0        2 
   9   chr9_19784131     AKia    T    C        0      0        2 
   9   chr9_19784131     AOna    T    C        0      0        2 
   9   chr9_19784131     ASom    T    C        0      0        2 
   9   chr9_19784131     HCab    T    C        0      0        2 
   9   chr9_19784131     HPrz    T    C        0      0        2 
   9   chr9_19784131     ZBoe    T    C        0      0        2 
   9   chr9_19784131     ZGre    T    C        1      2        2 
   9   chr9_19784131     ZHar    T    C        0      0        2 
   9   chr9_19784131   Sample    T    C        0      0        2 
   9   chr9_19795103     AAsi    A    G        0      0        2 
   9   chr9_19795103     AKia    A    G        0      0        2 
   9   chr9_19795103     AOna    A    G        0      0        2 
   9   chr9_19795103     ASom    A    G        0      0        2 
   9   chr9_19795103     HCab    A    G        0      0        2 
   9   chr9_19795103     HPrz    A    G        0      0        2 
   9   chr9_19795103     ZBoe    A    G        0      0        2 
   9   chr9_19795103     ZGre    A    G      0.5      1        2 
   9   chr9_19795103     ZHar    A    G        0      0        2 
   9   chr9_19795103   Sample    A    G        0      0        2 
   9   chr9_19799578     AAsi    T    C        0      0        2 
   9   chr9_19799578     AKia    T    C      0.5      1        2 
   9   chr9_19799578     AOna    T    C        0      0        2 
   9   chr9_19799578     ASom    T    C        0      0        2 
   9   chr9_19799578     HCab    T    C        0      0        2 
   9   chr9_19799578     HPrz    T    C        0      0        2 
   9   chr9_19799578     ZBoe    T    C        0      0        2 
   9   chr9_19799578     ZGre    T    C        0      0        2 
   9   chr9_19799578     ZHar    T    C        0      0        2 
   9   chr9_19799578   Sample    T    C        0      0        2 
   9   chr9_19800858     AAsi    A    G        0      0        2 
   9   chr9_19800858     AKia    A    G        0      0        2 
   9   chr9_19800858     AOna    A    G        1      2        2 
   9   chr9_19800858     ASom    A    G        0      0        2 
   9   chr9_19800858     HCab    A    G        0      0        2 
   9   chr9_19800858     HPrz    A    G        0      0        2 
   9   chr9_19800858     ZBoe    A    G        0      0        2 
   9   chr9_19800858     ZGre    A    G        0      0        2 
   9   chr9_19800858     ZHar    A    G        0      0        2 
   9   chr9_19800858   Sample    A    G        0      0        2 
   9   chr9_19801322     AAsi    G    A        0      0        2 
   9   chr9_19801322     AKia    G    A        0      0        2 
   9   chr9_19801322     AOna    G    A        0      0        2 
   9   chr9_19801322     ASom    G    A        0      0        2 
   9   chr9_19801322     HCab    G    A        0      0        2 
   9   chr9_19801322     HPrz    G    A        0      0        2 
   9   chr9_19801322     ZBoe    G    A        0      0        2 
   9   chr9_19801322     ZGre    G    A      0.5      1        2 
   9   chr9_19801322     ZHar    G    A        0      0        2 
   9   chr9_19801322   Sample    G    A        0      0        2 
   9   chr9_19801551     AAsi    A    G        0      0        2 
   9   chr9_19801551     AKia    A    G        0      0        2 
   9   chr9_19801551     AOna    A    G        0      0        2 
   9   chr9_19801551     ASom    A    G      0.5      1        2 
   9   chr9_19801551     HCab    A    G        0      0        2 
   9   chr9_19801551     HPrz    A    G        0      0        2 
   9   chr9_19801551     ZBoe    A    G        0      0        2 
   9   chr9_19801551     ZGre    A    G        0      0        2 
   9   chr9_19801551     ZHar    A    G        0      0        2 
   9   chr9_19801551   Sample    A    G        1      2        2 
   9   chr9_19804348     AAsi    G    A        0      0        2 
   9   chr9_19804348     AKia    G    A      0.5      1        2 
   9   chr9_19804348     AOna    G    A        0      0        2 
   9   chr9_19804348     ASom    G    A        0      0        2 
   9   chr9_19804348     HCab    G    A        0      0        2 
   9   chr9_19804348     HPrz    G    A        0      0        2 
   9   chr9_19804348     ZBoe    G    A      0.5      1        2 
   9   chr9_19804348     ZGre    G    A        0      0        2 
   9   chr9_19804348     ZHar    G    A        0      0        2 
   9   chr9_19804348   Sample    G    A        0      0        2 
   9   chr9_19822498     AAsi    T    C        0      0        2 
   9   chr9_19822498     AKia    T    C        0      0        2 
   9   chr9_19822498     AOna    T    C        0      0        2 
   9   chr9_19822498     ASom    T    C        0      0        2 
   9   chr9_19822498     HCab    T    C        0      0        2 
   9   chr9_19822498     HPrz    T    C        0      0        2 
   9   chr9_19822498     ZBoe    T    C      0.5      1        2 
   9   chr9_19822498     ZGre    T    C        0      0        2 
   9   chr9_19822498     ZHar    T    C        0      0        2 
   9   chr9_19822498   Sample    T    C        0      0        2 
   9   chr9_19824743     AAsi    A    G        0      0        2 
   9   chr9_19824743     AKia    A    G        0      0        2 
   9   chr9_19824743     AOna    A    G        0      0        2 
   9   chr9_19824743     ASom    A    G      0.5      1        2 
   9   chr9_19824743     HCab    A    G        0      0        2 
   9   chr9_19824743     HPrz    A    G        0      0        2 
   9   chr9_19824743     ZBoe    A    G        0      0        2 
   9   chr9_19824743     ZGre    A    G        0      0        2 
   9   chr9_19824743     ZHar    A    G        0      0        2 
   9   chr9_19824743   Sample    A    G        0      0        2 
   9   chr9_19827950     AAsi    G    A        0      0        2 
   9   chr9_19827950     AKia    G    A        0      0        2 
   9   chr9_19827950     AOna    G    A        0      0        2 
   9   chr9_19827950     ASom    G    A      0.5      1        2 
   9   chr9_19827950     HCab    G    A        0      0        2 
   9   chr9_19827950     HPrz    G    A        0      0        2 
   9   chr9_19827950     ZBoe    G    A        0      0        2 
   9   chr9_19827950     ZGre    G    A        0      0        2 
   9   chr9_19827950     ZHar    G    A        0      0        2 
   9   chr9_19827950   Sample    G    A        0      0        2 
   9   chr9_19831130     AAsi    C    T        0      0        2 
   9   chr9_19831130     AKia    C    T        0      0        2 
   9   chr9_19831130     AOna    C    T        0      0        2 
   9   chr9_19831130     ASom    C    T        0      0        2 
   9   chr9_19831130     HCab    C    T        1      2        2 
   9   chr9_19831130     HPrz    C    T        1      2        2 
   9   chr9_19831130     ZBoe    C    T        0      0        2 
   9   chr9_19831130     ZGre    C    T        0      0        2 
   9   chr9_19831130     ZHar    C    T        0      0        2 
   9   chr9_19831130   Sample    C    T        0      0        2 
   9   chr9_19833322     AAsi    G    C      0.5      1        2 
   9   chr9_19833322     AKia    G    C        0      0        2 
   9   chr9_19833322     AOna    G    C        0      0        2 
   9   chr9_19833322     ASom    G    C      0.5      1        2 
   9   chr9_19833322     HCab    G    C        0      0        2 
   9   chr9_19833322     HPrz    G    C        0      0        2 
   9   chr9_19833322     ZBoe    G    C        0      0        2 
   9   chr9_19833322     ZGre    G    C        0      0        2 
   9   chr9_19833322     ZHar    G    C        0      0        2 
   9   chr9_19833322   Sample    G    C        0      0        2 
   9   chr9_19841119     AAsi    G    A        0      0        2 
   9   chr9_19841119     AKia    G    A        0      0        2 
   9   chr9_19841119     AOna    G    A        0      0        2 
   9   chr9_19841119     ASom    G    A        0      0        2 
   9   chr9_19841119     HCab    G    A        1      2        2 
   9   chr9_19841119     HPrz    G    A        1      2        2 
   9   chr9_19841119     ZBoe    G    A        0      0        2 
   9   chr9_19841119     ZGre    G    A        0      0        2 
   9   chr9_19841119     ZHar    G    A        0      0        2 
   9   chr9_19841119   Sample    G    A        0      0        2 
   9   chr9_19857427     AAsi    C    T        0      0        2 
   9   chr9_19857427     AKia    C    T        0      0        2 
   9   chr9_19857427     AOna    C    T        0      0        2 
   9   chr9_19857427     ASom    C    T        0      0        2 
   9   chr9_19857427     HCab    C    T        0      0        2 
   9   chr9_19857427     HPrz    C    T        0      0        2 
   9   chr9_19857427     ZBoe    C    T      0.5      1        2 
   9   chr9_19857427     ZGre    C    T        0      0        2 
   9   chr9_19857427     ZHar    C    T        0      0        2 
   9   chr9_19857427   Sample    C    T        0      0        2 
   9   chr9_19860210     AAsi    T    C        0      0        2 
   9   chr9_19860210     AKia    T    C        0      0        2 
   9   chr9_19860210     AOna    T    C      0.5      1        2 
   9   chr9_19860210     ASom    T    C        0      0        2 
   9   chr9_19860210     HCab    T    C        0      0        2 
   9   chr9_19860210     HPrz    T    C        0      0        2 
   9   chr9_19860210     ZBoe    T    C        0      0        2 
   9   chr9_19860210     ZGre    T    C        0      0        2 
   9   chr9_19860210     ZHar    T    C        0      0        2 
   9   chr9_19860210   Sample    T    C        0      0        2 
   9   chr9_19868545     AAsi    G    A      0.5      1        2 
   9   chr9_19868545     AKia    G    A        0      0        2 
   9   chr9_19868545     AOna    G    A        0      0        2 
   9   chr9_19868545     ASom    G    A        0      0        2 
   9   chr9_19868545     HCab    G    A        0      0        2 
   9   chr9_19868545     HPrz    G    A        0      0        2 
   9   chr9_19868545     ZBoe    G    A        0      0        2 
   9   chr9_19868545     ZGre    G    A        0      0        2 
   9   chr9_19868545     ZHar    G    A        0      0        2 
   9   chr9_19868545   Sample    G    A        0      0        2 
   9   chr9_19880822     AAsi    C    T        0      0        2 
   9   chr9_19880822     AKia    C    T        1      2        2 
   9   chr9_19880822     AOna    C    T      0.5      1        2 
   9   chr9_19880822     ASom    C    T        0      0        2 
   9   chr9_19880822     HCab    C    T        0      0        2 
   9   chr9_19880822     HPrz    C    T        0      0        2 
   9   chr9_19880822     ZBoe    C    T        0      0        2 
   9   chr9_19880822     ZGre    C    T        0      0        2 
   9   chr9_19880822     ZHar    C    T        0      0        2 
   9   chr9_19880822   Sample    C    T        0      0        2 
   9   chr9_19881443     AAsi    G    A        0      0        2 
   9   chr9_19881443     AKia    G    A        0      0        2 
   9   chr9_19881443     AOna    G    A        0      0        2 
   9   chr9_19881443     ASom    G    A        0      0        2 
   9   chr9_19881443     HCab    G    A        1      2        2 
   9   chr9_19881443     HPrz    G    A        1      2        2 
   9   chr9_19881443     ZBoe    G    A        0      0        2 
   9   chr9_19881443     ZGre    G    A        0      0        2 
   9   chr9_19881443     ZHar    G    A        0      0        2 
   9   chr9_19881443   Sample    G    A        0      0        2 
   9   chr9_19899313     AAsi    A    G        0      0        2 
   9   chr9_19899313     AKia    A    G        0      0        2 
   9   chr9_19899313     AOna    A    G        0      0        2 
   9   chr9_19899313     ASom    A    G        0      0        2 
   9   chr9_19899313     HCab    A    G      0.5      1        2 
   9   chr9_19899313     HPrz    A    G        0      0        2 
   9   chr9_19899313     ZBoe    A    G        0      0        2 
   9   chr9_19899313     ZGre    A    G        0      0        2 
   9   chr9_19899313     ZHar    A    G        0      0        2 
   9   chr9_19899313   Sample    A    G        0      0        2 
   9   chr9_19901140     AAsi    C    A        0      0        2 
   9   chr9_19901140     AKia    C    A        0      0        2 
   9   chr9_19901140     AOna    C    A        0      0        2 
   9   chr9_19901140     ASom    C    A        0      0        2 
   9   chr9_19901140     HCab    C    A        0      0        2 
   9   chr9_19901140     HPrz    C    A        0      0        2 
   9   chr9_19901140     ZBoe    C    A        0      0        2 
   9   chr9_19901140     ZGre    C    A        0      0        2 
   9   chr9_19901140     ZHar    C    A        1      2        2 
   9   chr9_19901140   Sample    C    A        0      0        2 
   9   chr9_19901762     AAsi    G    C        0      0        2 
   9   chr9_19901762     AKia    G    C        0      0        2 
   9   chr9_19901762     AOna    G    C        0      0        2 
   9   chr9_19901762     ASom    G    C        0      0        2 
   9   chr9_19901762     HCab    G    C        1      2        2 
   9   chr9_19901762     HPrz    G    C        1      2        2 
   9   chr9_19901762     ZBoe    G    C        0      0        2 
   9   chr9_19901762     ZGre    G    C        0      0        2 
   9   chr9_19901762     ZHar    G    C        0      0        2 
   9   chr9_19901762   Sample    G    C        0      0        2 
   9   chr9_19901991     AAsi    A    G        0      0        2 
   9   chr9_19901991     AKia    A    G        0      0        2 
   9   chr9_19901991     AOna    A    G        0      0        2 
   9   chr9_19901991     ASom    A    G        0      0        2 
   9   chr9_19901991     HCab    A    G        0      0        2 
   9   chr9_19901991     HPrz    A    G        0      0        2 
   9   chr9_19901991     ZBoe    A    G      0.5      1        2 
   9   chr9_19901991     ZGre    A    G        0      0        2 
   9   chr9_19901991     ZHar    A    G        0      0        2 
   9   chr9_19901991   Sample    A    G        0      0        2 
   9   chr9_19907138     AAsi    T    C      0.5      1        2 
   9   chr9_19907138     AKia    T    C        0      0        2 
   9   chr9_19907138     AOna    T    C        0      0        2 
   9   chr9_19907138     ASom    T    C        0      0        2 
   9   chr9_19907138     HCab    T    C        0      0        2 
   9   chr9_19907138     HPrz    T    C        0      0        2 
   9   chr9_19907138     ZBoe    T    C        0      0        2 
   9   chr9_19907138     ZGre    T    C        0      0        2 
   9   chr9_19907138     ZHar    T    C        0      0        2 
   9   chr9_19907138   Sample    T    C        0      0        2 
   9   chr9_19909824     AAsi    A    T        0      0        2 
   9   chr9_19909824     AKia    A    T        0      0        2 
   9   chr9_19909824     AOna    A    T        0      0        2 
   9   chr9_19909824     ASom    A    T        0      0        2 
   9   chr9_19909824     HCab    A    T        1      2        2 
   9   chr9_19909824     HPrz    A    T        1      2        2 
   9   chr9_19909824     ZBoe    A    T        0      0        2 
   9   chr9_19909824     ZGre    A    T        0      0        2 
   9   chr9_19909824     ZHar    A    T        0      0        2 
   9   chr9_19909824   Sample    A    T        0      0        2 
   9   chr9_19916945     AAsi    C    G        0      0        2 
   9   chr9_19916945     AKia    C    G        0      0        2 
   9   chr9_19916945     AOna    C    G      0.5      1        2 
   9   chr9_19916945     ASom    C    G        0      0        2 
   9   chr9_19916945     HCab    C    G        0      0        2 
   9   chr9_19916945     HPrz    C    G        0      0        2 
   9   chr9_19916945     ZBoe    C    G        0      0        2 
   9   chr9_19916945     ZGre    C    G        0      0        2 
   9   chr9_19916945     ZHar    C    G        0      0        2 
   9   chr9_19916945   Sample    C    G        0      0        2 
   9   chr9_19924982     AAsi    T    C        0      0        2 
   9   chr9_19924982     AKia    T    C        1      2        2 
   9   chr9_19924982     AOna    T    C        0      0        2 
   9   chr9_19924982     ASom    T    C        0      0        2 
   9   chr9_19924982     HCab    T    C        0      0        2 
   9   chr9_19924982     HPrz    T    C        0      0        2 
   9   chr9_19924982     ZBoe    T    C        0      0        2 
   9   chr9_19924982     ZGre    T    C        0      0        2 
   9   chr9_19924982     ZHar    T    C        0      0        2 
   9   chr9_19924982   Sample    T    C        0      0        2 
   9   chr9_19925295     AAsi    G    A        0      0        2 
   9   chr9_19925295     AKia    G    A        0      0        2 
   9   chr9_19925295     AOna    G    A      0.5      1        2 
   9   chr9_19925295     ASom    G    A        0      0        2 
   9   chr9_19925295     HCab    G    A        0      0        2 
   9   chr9_19925295     HPrz    G    A        0      0        2 
   9   chr9_19925295     ZBoe    G    A        0      0        2 
   9   chr9_19925295     ZGre    G    A        0      0        2 
   9   chr9_19925295     ZHar    G    A        0      0        2 
   9   chr9_19925295   Sample    G    A        0      0        2 
   9   chr9_19925546     AAsi    G    T        0      0        2 
   9   chr9_19925546     AKia    G    T        0      0        2 
   9   chr9_19925546     AOna    G    T        0      0        2 
   9   chr9_19925546     ASom    G    T        0      0        2 
   9   chr9_19925546     HCab    G    T        1      2        2 
   9   chr9_19925546     HPrz    G    T        1      2        2 
   9   chr9_19925546     ZBoe    G    T        0      0        2 
   9   chr9_19925546     ZGre    G    T        0      0        2 
   9   chr9_19925546     ZHar    G    T        0      0        2 
   9   chr9_19925546   Sample    G    T        0      0        2 
   9   chr9_19927639     AAsi    C    T        0      0        2 
   9   chr9_19927639     AKia    C    T        0      0        2 
   9   chr9_19927639     AOna    C    T        0      0        2 
   9   chr9_19927639     ASom    C    T        0      0        2 
   9   chr9_19927639     HCab    C    T        1      2        2 
   9   chr9_19927639     HPrz    C    T        1      2        2 
   9   chr9_19927639     ZBoe    C    T        0      0        2 
   9   chr9_19927639     ZGre    C    T        0      0        2 
   9   chr9_19927639     ZHar    C    T        0      0        2 
   9   chr9_19927639   Sample    C    T        0      0        2 
   9   chr9_19932128     AAsi    T    A      0.5      1        2 
   9   chr9_19932128     AKia    T    A        0      0        2 
   9   chr9_19932128     AOna    T    A        0      0        2 
   9   chr9_19932128     ASom    T    A      0.5      1        2 
   9   chr9_19932128     HCab    T    A        0      0        2 
   9   chr9_19932128     HPrz    T    A        0      0        2 
   9   chr9_19932128     ZBoe    T    A        0      0        2 
   9   chr9_19932128     ZGre    T    A        0      0        2 
   9   chr9_19932128     ZHar    T    A        0      0        2 
   9   chr9_19932128   Sample    T    A        0      0        2 
   9   chr9_19935665     AAsi    C    A        0      0        2 
   9   chr9_19935665     AKia    C    A        0      0        2 
   9   chr9_19935665     AOna    C    A        0      0        2 
   9   chr9_19935665     ASom    C    A        0      0        2 
   9   chr9_19935665     HCab    C    A        0      0        2 
   9   chr9_19935665     HPrz    C    A        0      0        2 
   9   chr9_19935665     ZBoe    C    A        0      0        2 
   9   chr9_19935665     ZGre    C    A      0.5      1        2 
   9   chr9_19935665     ZHar    C    A        0      0        2 
   9   chr9_19935665   Sample    C    A        0      0        2 
   9   chr9_19938347     AAsi    G    A        0      0        2 
   9   chr9_19938347     AKia    G    A        0      0        2 
   9   chr9_19938347     AOna    G    A      0.5      1        2 
   9   chr9_19938347     ASom    G    A        0      0        2 
   9   chr9_19938347     HCab    G    A        0      0        2 
   9   chr9_19938347     HPrz    G    A        0      0        2 
   9   chr9_19938347     ZBoe    G    A        0      0        2 
   9   chr9_19938347     ZGre    G    A        0      0        2 
   9   chr9_19938347     ZHar    G    A        0      0        2 
   9   chr9_19938347   Sample    G    A        0      0        2 
   9   chr9_19949833     AAsi    G    C        0      0        2 
   9   chr9_19949833     AKia    G    C        0      0        2 
   9   chr9_19949833     AOna    G    C        0      0        2 
   9   chr9_19949833     ASom    G    C        0      0        2 
   9   chr9_19949833     HCab    G    C        0      0        2 
   9   chr9_19949833     HPrz    G    C        0      0        2 
   9   chr9_19949833     ZBoe    G    C      0.5      1        2 
   9   chr9_19949833     ZGre    G    C        0      0        2 
   9   chr9_19949833     ZHar    G    C        0      0        2 
   9   chr9_19949833   Sample    G    C        0      0        2 
   9   chr9_19957300     AAsi    G    T        0      0        2 
   9   chr9_19957300     AKia    G    T      0.5      1        2 
   9   chr9_19957300     AOna    G    T        0      0        2 
   9   chr9_19957300     ASom    G    T        0      0        2 
   9   chr9_19957300     HCab    G    T        0      0        2 
   9   chr9_19957300     HPrz    G    T        0      0        2 
   9   chr9_19957300     ZBoe    G    T        0      0        2 
   9   chr9_19957300     ZGre    G    T        0      0        2 
   9   chr9_19957300     ZHar    G    T        0      0        2 
   9   chr9_19957300   Sample    G    T        0      0        2 
   9   chr9_19959369     AAsi    A    G        0      0        2 
   9   chr9_19959369     AKia    A    G        0      0        2 
   9   chr9_19959369     AOna    A    G        0      0        2 
   9   chr9_19959369     ASom    A    G        0      0        2 
   9   chr9_19959369     HCab    A    G        1      2        2 
   9   chr9_19959369     HPrz    A    G        1      2        2 
   9   chr9_19959369     ZBoe    A    G        0      0        2 
   9   chr9_19959369     ZGre    A    G        0      0        2 
   9   chr9_19959369     ZHar    A    G        0      0        2 
   9   chr9_19959369   Sample    A    G        0      0        2 
   9   chr9_19971101     AAsi    C    T        0      0        2 
   9   chr9_19971101     AKia    C    T        0      0        2 
   9   chr9_19971101     AOna    C    T        0      0        2 
   9   chr9_19971101     ASom    C    T        0      0        2 
   9   chr9_19971101     HCab    C    T        1      2        2 
   9   chr9_19971101     HPrz    C    T        1      2        2 
   9   chr9_19971101     ZBoe    C    T        0      0        2 
   9   chr9_19971101     ZGre    C    T        0      0        2 
   9   chr9_19971101     ZHar    C    T        0      0        2 
   9   chr9_19971101   Sample    C    T        0      0        2 
   9   chr9_19973185     AAsi    T    C        0      0        2 
   9   chr9_19973185     AKia    T    C        0      0        2 
   9   chr9_19973185     AOna    T    C        0      0        2 
   9   chr9_19973185     ASom    T    C        0      0        2 
   9   chr9_19973185     HCab    T    C        0      0        2 
   9   chr9_19973185     HPrz    T    C        0      0        2 
   9   chr9_19973185     ZBoe    T    C        0      0        2 
   9   chr9_19973185     ZGre    T    C        0      0        2 
   9   chr9_19973185     ZHar    T    C      0.5      1        2 
   9   chr9_19973185   Sample    T    C        0      0        2 
   9   chr9_19973591     AAsi    T    A        0      0        2 
   9   chr9_19973591     AKia    T    A        0      0        2 
   9   chr9_19973591     AOna    T    A        0      0        2 
   9   chr9_19973591     ASom    T    A        0      0        2 
   9   chr9_19973591     HCab    T    A        1      2        2 
   9   chr9_19973591     HPrz    T    A        1      2        2 
   9   chr9_19973591     ZBoe    T    A        0      0        2 
   9   chr9_19973591     ZGre    T    A        0      0        2 
   9   chr9_19973591     ZHar    T    A        0      0        2 
   9   chr9_19973591   Sample    T    A        0      0        2 
   9   chr9_19974402     AAsi    T    G        0      0        2 
   9   chr9_19974402     AKia    T    G      0.5      1        2 
   9   chr9_19974402     AOna    T    G        0      0        2 
   9   chr9_19974402     ASom    T    G        0      0        2 
   9   chr9_19974402     HCab    T    G        1      2        2 
   9   chr9_19974402     HPrz    T    G        1      2        2 
   9   chr9_19974402     ZBoe    T    G        0      0        2 
   9   chr9_19974402     ZGre    T    G        0      0        2 
   9   chr9_19974402     ZHar    T    G        0      0        2 
   9   chr9_19974402   Sample    T    G        0      0        2 
   9   chr9_19984674     AAsi    C    G        0      0        2 
   9   chr9_19984674     AKia    C    G        0      0        2 
   9   chr9_19984674     AOna    C    G        0      0        2 
   9   chr9_19984674     ASom    C    G        0      0        2 
   9   chr9_19984674     HCab    C    G        0      0        2 
   9   chr9_19984674     HPrz    C    G        0      0        2 
   9   chr9_19984674     ZBoe    C    G        0      0        2 
   9   chr9_19984674     ZGre    C    G        0      0        2 
   9   chr9_19984674     ZHar    C    G        1      2        2 
   9   chr9_19984674   Sample    C    G        0      0        2 
   9   chr9_19985955     AAsi    C    G        0      0        2 
   9   chr9_19985955     AKia    C    G        0      0        2 
   9   chr9_19985955     AOna    C    G        0      0        2 
   9   chr9_19985955     ASom    C    G        0      0        2 
   9   chr9_19985955     HCab    C    G        0      0        2 
   9   chr9_19985955     HPrz    C    G        0      0        2 
   9   chr9_19985955     ZBoe    C    G        0      0        2 
   9   chr9_19985955     ZGre    C    G        0      0        2 
   9   chr9_19985955     ZHar    C    G        1      2        2 
   9   chr9_19985955   Sample    C    G        0      0        2 
   9   chr9_19986609     AAsi    A    G        0      0        2 
   9   chr9_19986609     AKia    A    G        0      0        2 
   9   chr9_19986609     AOna    A    G        0      0        2 
   9   chr9_19986609     ASom    A    G        0      0        2 
   9   chr9_19986609     HCab    A    G      0.5      1        2 
   9   chr9_19986609     HPrz    A    G        0      0        2 
   9   chr9_19986609     ZBoe    A    G        0      0        2 
   9   chr9_19986609     ZGre    A    G        0      0        2 
   9   chr9_19986609     ZHar    A    G        0      0        2 
   9   chr9_19986609   Sample    A    G        0      0        2 
   9   chr9_19996412     AAsi    C    A        0      0        2 
   9   chr9_19996412     AKia    C    A        1      2        2 
   9   chr9_19996412     AOna    C    A        1      2        2 
   9   chr9_19996412     ASom    C    A        0      0        2 
   9   chr9_19996412     HCab    C    A        0      0        2 
   9   chr9_19996412     HPrz    C    A        0      0        2 
   9   chr9_19996412     ZBoe    C    A        0      0        2 
   9   chr9_19996412     ZGre    C    A        0      0        2 
   9   chr9_19996412     ZHar    C    A        0      0        2 
   9   chr9_19996412   Sample    C    A        0      0        2 
   9   chr9_20004997     AAsi    A    C        0      0        2 
   9   chr9_20004997     AKia    A    C        0      0        2 
   9   chr9_20004997     AOna    A    C        0      0        2 
   9   chr9_20004997     ASom    A    C      0.5      1        2 
   9   chr9_20004997     HCab    A    C        0      0        2 
   9   chr9_20004997     HPrz    A    C        0      0        2 
   9   chr9_20004997     ZBoe    A    C        0      0        2 
   9   chr9_20004997     ZGre    A    C        0      0        2 
   9   chr9_20004997     ZHar    A    C        0      0        2 
   9   chr9_20004997   Sample    A    C        0      0        2 
   9   chr9_20009489     AAsi    C    T        0      0        2 
   9   chr9_20009489     AKia    C    T        0      0        2 
   9   chr9_20009489     AOna    C    T        0      0        2 
   9   chr9_20009489     ASom    C    T      0.5      1        2 
   9   chr9_20009489     HCab    C    T        0      0        2 
   9   chr9_20009489     HPrz    C    T        0      0        2 
   9   chr9_20009489     ZBoe    C    T        0      0        2 
   9   chr9_20009489     ZGre    C    T        0      0        2 
   9   chr9_20009489     ZHar    C    T        0      0        2 
   9   chr9_20009489   Sample    C    T        0      0        2 
   9   chr9_20014130     AAsi    T    C        0      0        2 
   9   chr9_20014130     AKia    T    C        0      0        2 
   9   chr9_20014130     AOna    T    C        0      0        2 
   9   chr9_20014130     ASom    T    C        0      0        2 
   9   chr9_20014130     HCab    T    C        0      0        2 
   9   chr9_20014130     HPrz    T    C        0      0        2 
   9   chr9_20014130     ZBoe    T    C      0.5      1        2 
   9   chr9_20014130     ZGre    T    C        0      0        2 
   9   chr9_20014130     ZHar    T    C        0      0        2 
   9   chr9_20014130   Sample    T    C        0      0        2 
   9   chr9_20015600     AAsi    C    T        1      2        2 
   9   chr9_20015600     AKia    C    T        0      0        2 
   9   chr9_20015600     AOna    C    T        0      0        2 
   9   chr9_20015600     ASom    C    T        1      2        2 
   9   chr9_20015600     HCab    C    T        0      0        2 
   9   chr9_20015600     HPrz    C    T        0      0        2 
   9   chr9_20015600     ZBoe    C    T        0      0        2 
   9   chr9_20015600     ZGre    C    T        0      0        2 
   9   chr9_20015600     ZHar    C    T        0      0        2 
   9   chr9_20015600   Sample    C    T        1      2        2 
   9   chr9_20019072     AAsi    G    A        0      0        2 
   9   chr9_20019072     AKia    G    A        0      0        2 
   9   chr9_20019072     AOna    G    A        0      0        2 
   9   chr9_20019072     ASom    G    A        0      0        2 
   9   chr9_20019072     HCab    G    A        0      0        2 
   9   chr9_20019072     HPrz    G    A        0      0        2 
   9   chr9_20019072     ZBoe    G    A        0      0        2 
   9   chr9_20019072     ZGre    G    A        0      0        2 
   9   chr9_20019072     ZHar    G    A      0.5      1        2 
   9   chr9_20019072   Sample    G    A        0      0        2 
   9   chr9_20019432     AAsi    G    C        0      0        2 
   9   chr9_20019432     AKia    G    C      0.5      1        2 
   9   chr9_20019432     AOna    G    C        0      0        2 
   9   chr9_20019432     ASom    G    C        0      0        2 
   9   chr9_20019432     HCab    G    C        0      0        2 
   9   chr9_20019432     HPrz    G    C        0      0        2 
   9   chr9_20019432     ZBoe    G    C        0      0        2 
   9   chr9_20019432     ZGre    G    C        0      0        2 
   9   chr9_20019432     ZHar    G    C        0      0        2 
   9   chr9_20019432   Sample    G    C        0      0        2 
   9   chr9_20032510     AAsi    T    C        0      0        2 
   9   chr9_20032510     AKia    T    C        0      0        2 
   9   chr9_20032510     AOna    T    C        0      0        2 
   9   chr9_20032510     ASom    T    C        0      0        2 
   9   chr9_20032510     HCab    T    C        1      2        2 
   9   chr9_20032510     HPrz    T    C        1      2        2 
   9   chr9_20032510     ZBoe    T    C        0      0        2 
   9   chr9_20032510     ZGre    T    C        0      0        2 
   9   chr9_20032510     ZHar    T    C        0      0        2 
   9   chr9_20032510   Sample    T    C        0      0        2 
   9   chr9_20043428     AAsi    T    A        0      0        2 
   9   chr9_20043428     AKia    T    A        0      0        2 
   9   chr9_20043428     AOna    T    A        0      0        2 
   9   chr9_20043428     ASom    T    A        0      0        2 
   9   chr9_20043428     HCab    T    A        1      2        2 
   9   chr9_20043428     HPrz    T    A        1      2        2 
   9   chr9_20043428     ZBoe    T    A        0      0        2 
   9   chr9_20043428     ZGre    T    A        0      0        2 
   9   chr9_20043428     ZHar    T    A        0      0        2 
   9   chr9_20043428   Sample    T    A        0      0        2 
   9   chr9_20044703     AAsi    G    C        0      0        2 
   9   chr9_20044703     AKia    G    C        0      0        2 
   9   chr9_20044703     AOna    G    C        0      0        2 
   9   chr9_20044703     ASom    G    C        0      0        2 
   9   chr9_20044703     HCab    G    C        0      0        2 
   9   chr9_20044703     HPrz    G    C        0      0        2 
   9   chr9_20044703     ZBoe    G    C      0.5      1        2 
   9   chr9_20044703     ZGre    G    C        0      0        2 
   9   chr9_20044703     ZHar    G    C        0      0        2 
   9   chr9_20044703   Sample    G    C        0      0        2 
   9   chr9_20060804     AAsi    A    G        0      0        2 
   9   chr9_20060804     AKia    A    G        0      0        2 
   9   chr9_20060804     AOna    A    G      0.5      1        2 
   9   chr9_20060804     ASom    A    G        0      0        2 
   9   chr9_20060804     HCab    A    G        0      0        2 
   9   chr9_20060804     HPrz    A    G        0      0        2 
   9   chr9_20060804     ZBoe    A    G        0      0        2 
   9   chr9_20060804     ZGre    A    G        0      0        2 
   9   chr9_20060804     ZHar    A    G        0      0        2 
   9   chr9_20060804   Sample    A    G        0      0        2 
   9   chr9_20060834     AAsi    T    G        0      0        2 
   9   chr9_20060834     AKia    T    G        0      0        2 
   9   chr9_20060834     AOna    T    G        0      0        2 
   9   chr9_20060834     ASom    T    G        0      0        2 
   9   chr9_20060834     HCab    T    G        1      2        2 
   9   chr9_20060834     HPrz    T    G        1      2        2 
   9   chr9_20060834     ZBoe    T    G        0      0        2 
   9   chr9_20060834     ZGre    T    G        0      0        2 
   9   chr9_20060834     ZHar    T    G        0      0        2 
   9   chr9_20060834   Sample    T    G        0      0        2 
   9   chr9_20061649     AAsi    T    C        0      0        2 
   9   chr9_20061649     AKia    T    C        0      0        2 
   9   chr9_20061649     AOna    T    C        0      0        2 
   9   chr9_20061649     ASom    T    C        0      0        2 
   9   chr9_20061649     HCab    T    C        1      2        2 
   9   chr9_20061649     HPrz    T    C        1      2        2 
   9   chr9_20061649     ZBoe    T    C        0      0        2 
   9   chr9_20061649     ZGre    T    C        0      0        2 
   9   chr9_20061649     ZHar    T    C        1      2        2 
   9   chr9_20061649   Sample    T    C        0      0        2 
   9   chr9_20070874     AAsi    T    C        0      0        2 
   9   chr9_20070874     AKia    T    C        0      0        2 
   9   chr9_20070874     AOna    T    C        0      0        2 
   9   chr9_20070874     ASom    T    C        0      0        2 
   9   chr9_20070874     HCab    T    C        1      2        2 
   9   chr9_20070874     HPrz    T    C        1      2        2 
   9   chr9_20070874     ZBoe    T    C        0      0        2 
   9   chr9_20070874     ZGre    T    C      0.5      1        2 
   9   chr9_20070874     ZHar    T    C        0      0        2 
   9   chr9_20070874   Sample    T    C        0      0        2 
   9   chr9_20071850     AAsi    A    T      0.5      1        2 
   9   chr9_20071850     AKia    A    T        0      0        2 
   9   chr9_20071850     AOna    A    T        0      0        2 
   9   chr9_20071850     ASom    A    T        0      0        2 
   9   chr9_20071850     HCab    A    T        0      0        2 
   9   chr9_20071850     HPrz    A    T        0      0        2 
   9   chr9_20071850     ZBoe    A    T        0      0        2 
   9   chr9_20071850     ZGre    A    T        0      0        2 
   9   chr9_20071850     ZHar    A    T        0      0        2 
   9   chr9_20071850   Sample    A    T        0      0        2 
   9   chr9_20076939     AAsi    A    G        0      0        2 
   9   chr9_20076939     AKia    A    G        0      0        2 
   9   chr9_20076939     AOna    A    G        0      0        2 
   9   chr9_20076939     ASom    A    G        0      0        2 
   9   chr9_20076939     HCab    A    G        1      2        2 
   9   chr9_20076939     HPrz    A    G        1      2        2 
   9   chr9_20076939     ZBoe    A    G        0      0        2 
   9   chr9_20076939     ZGre    A    G        0      0        2 
   9   chr9_20076939     ZHar    A    G        0      0        2 
   9   chr9_20076939   Sample    A    G        0      0        2 
   9   chr9_20079492     AAsi    T    C        0      0        2 
   9   chr9_20079492     AKia    T    C        0      0        2 
   9   chr9_20079492     AOna    T    C        0      0        2 
   9   chr9_20079492     ASom    T    C        0      0        2 
   9   chr9_20079492     HCab    T    C        1      2        2 
   9   chr9_20079492     HPrz    T    C        1      2        2 
   9   chr9_20079492     ZBoe    T    C        0      0        2 
   9   chr9_20079492     ZGre    T    C        0      0        2 
   9   chr9_20079492     ZHar    T    C        0      0        2 
   9   chr9_20079492   Sample    T    C        0      0        2 
   9   chr9_20083545     AAsi    C    G        0      0        2 
   9   chr9_20083545     AKia    C    G        0      0        2 
   9   chr9_20083545     AOna    C    G        0      0        2 
   9   chr9_20083545     ASom    C    G        0      0        2 
   9   chr9_20083545     HCab    C    G        1      2        2 
   9   chr9_20083545     HPrz    C    G        1      2        2 
   9   chr9_20083545     ZBoe    C    G        0      0        2 
   9   chr9_20083545     ZGre    C    G        0      0        2 
   9   chr9_20083545     ZHar    C    G        0      0        2 
   9   chr9_20083545   Sample    C    G        0      0        2 
   9   chr9_20085130     AAsi    C    T        0      0        2 
   9   chr9_20085130     AKia    C    T        0      0        2 
   9   chr9_20085130     AOna    C    T        0      0        2 
   9   chr9_20085130     ASom    C    T        0      0        2 
   9   chr9_20085130     HCab    C    T        0      0        2 
   9   chr9_20085130     HPrz    C    T        0      0        2 
   9   chr9_20085130     ZBoe    C    T        0      0        2 
   9   chr9_20085130     ZGre    C    T        1      2        2 
   9   chr9_20085130     ZHar    C    T        0      0        2 
   9   chr9_20085130   Sample    C    T        0      0        2 
   9   chr9_20088963     AAsi    G    A        0      0        2 
   9   chr9_20088963     AKia    G    A        0      0        2 
   9   chr9_20088963     AOna    G    A        0      0        2 
   9   chr9_20088963     ASom    G    A        0      0        2 
   9   chr9_20088963     HCab    G    A        0      0        2 
   9   chr9_20088963     HPrz    G    A        0      0        2 
   9   chr9_20088963     ZBoe    G    A      0.5      1        2 
   9   chr9_20088963     ZGre    G    A        0      0        2 
   9   chr9_20088963     ZHar    G    A        0      0        2 
   9   chr9_20088963   Sample    G    A        0      0        2 
   9   chr9_20099588     AAsi    A    T        0      0        2 
   9   chr9_20099588     AKia    A    T        0      0        2 
   9   chr9_20099588     AOna    A    T        0      0        2 
   9   chr9_20099588     ASom    A    T        0      0        2 
   9   chr9_20099588     HCab    A    T        0      0        2 
   9   chr9_20099588     HPrz    A    T        0      0        2 
   9   chr9_20099588     ZBoe    A    T      0.5      1        2 
   9   chr9_20099588     ZGre    A    T        0      0        2 
   9   chr9_20099588     ZHar    A    T        0      0        2 
   9   chr9_20099588   Sample    A    T        0      0        2 
   9   chr9_20110382     AAsi    C    T        0      0        2 
   9   chr9_20110382     AKia    C    T        0      0        2 
   9   chr9_20110382     AOna    C    T        0      0        2 
   9   chr9_20110382     ASom    C    T        0      0        2 
   9   chr9_20110382     HCab    C    T        0      0        2 
   9   chr9_20110382     HPrz    C    T      0.5      1        2 
   9   chr9_20110382     ZBoe    C    T        0      0        2 
   9   chr9_20110382     ZGre    C    T        0      0        2 
   9   chr9_20110382     ZHar    C    T        0      0        2 
   9   chr9_20110382   Sample    C    T        0      0        2 
   9   chr9_20119467     AAsi    G    C        0      0        2 
   9   chr9_20119467     AKia    G    C        0      0        2 
   9   chr9_20119467     AOna    G    C        0      0        2 
   9   chr9_20119467     ASom    G    C        0      0        2 
   9   chr9_20119467     HCab    G    C        1      2        2 
   9   chr9_20119467     HPrz    G    C        1      2        2 
   9   chr9_20119467     ZBoe    G    C        0      0        2 
   9   chr9_20119467     ZGre    G    C        0      0        2 
   9   chr9_20119467     ZHar    G    C        0      0        2 
   9   chr9_20119467   Sample    G    C        0      0        2 
   9   chr9_20125682     AAsi    G    A        0      0        2 
   9   chr9_20125682     AKia    G    A        0      0        2 
   9   chr9_20125682     AOna    G    A        0      0        2 
   9   chr9_20125682     ASom    G    A        0      0        2 
   9   chr9_20125682     HCab    G    A        0      0        2 
   9   chr9_20125682     HPrz    G    A        0      0        2 
   9   chr9_20125682     ZBoe    G    A      0.5      1        2 
   9   chr9_20125682     ZGre    G    A        0      0        2 
   9   chr9_20125682     ZHar    G    A        0      0        2 
   9   chr9_20125682   Sample    G    A        0      0        2 
   9   chr9_20146383     AAsi    T    C        0      0        2 
   9   chr9_20146383     AKia    T    C        0      0        2 
   9   chr9_20146383     AOna    T    C        0      0        2 
   9   chr9_20146383     ASom    T    C        0      0        2 
   9   chr9_20146383     HCab    T    C        0      0        2 
   9   chr9_20146383     HPrz    T    C      0.5      1        2 
   9   chr9_20146383     ZBoe    T    C        0      0        2 
   9   chr9_20146383     ZGre    T    C        0      0        2 
   9   chr9_20146383     ZHar    T    C        0      0        2 
   9   chr9_20146383   Sample    T    C        0      0        2 
   9   chr9_20151596     AAsi    A    G        0      0        2 
   9   chr9_20151596     AKia    A    G        1      2        2 
   9   chr9_20151596     AOna    A    G        0      0        2 
   9   chr9_20151596     ASom    A    G        0      0        2 
   9   chr9_20151596     HCab    A    G        0      0        2 
   9   chr9_20151596     HPrz    A    G        0      0        2 
   9   chr9_20151596     ZBoe    A    G        0      0        2 
   9   chr9_20151596     ZGre    A    G        0      0        2 
   9   chr9_20151596     ZHar    A    G        0      0        2 
   9   chr9_20151596   Sample    A    G        0      0        2 
   9   chr9_20157464     AAsi    A    C      0.5      1        2 
   9   chr9_20157464     AKia    A    C        0      0        2 
   9   chr9_20157464     AOna    A    C        0      0        2 
   9   chr9_20157464     ASom    A    C        0      0        2 
   9   chr9_20157464     HCab    A    C        0      0        2 
   9   chr9_20157464     HPrz    A    C        0      0        2 
   9   chr9_20157464     ZBoe    A    C        0      0        2 
   9   chr9_20157464     ZGre    A    C        0      0        2 
   9   chr9_20157464     ZHar    A    C        0      0        2 
   9   chr9_20157464   Sample    A    C        0      0        2 
   9   chr9_20159367     AAsi    C    A      0.5      1        2 
   9   chr9_20159367     AKia    C    A        0      0        2 
   9   chr9_20159367     AOna    C    A        0      0        2 
   9   chr9_20159367     ASom    C    A        0      0        2 
   9   chr9_20159367     HCab    C    A        0      0        2 
   9   chr9_20159367     HPrz    C    A        0      0        2 
   9   chr9_20159367     ZBoe    C    A        0      0        2 
   9   chr9_20159367     ZGre    C    A        0      0        2 
   9   chr9_20159367     ZHar    C    A        0      0        2 
   9   chr9_20159367   Sample    C    A        0      0        2 
   9   chr9_20159913     AAsi    G    C        0      0        2 
   9   chr9_20159913     AKia    G    C        1      2        2 
   9   chr9_20159913     AOna    G    C        1      2        2 
   9   chr9_20159913     ASom    G    C        0      0        2 
   9   chr9_20159913     HCab    G    C        0      0        2 
   9   chr9_20159913     HPrz    G    C        0      0        2 
   9   chr9_20159913     ZBoe    G    C        0      0        2 
   9   chr9_20159913     ZGre    G    C        0      0        2 
   9   chr9_20159913     ZHar    G    C        0      0        2 
   9   chr9_20159913   Sample    G    C        0      0        2 
   9   chr9_20164232     AAsi    C    T        0      0        2 
   9   chr9_20164232     AKia    C    T        0      0        2 
   9   chr9_20164232     AOna    C    T        0      0        2 
   9   chr9_20164232     ASom    C    T        0      0        2 
   9   chr9_20164232     HCab    C    T        0      0        2 
   9   chr9_20164232     HPrz    C    T        0      0        2 
   9   chr9_20164232     ZBoe    C    T        0      0        2 
   9   chr9_20164232     ZGre    C    T        1      2        2 
   9   chr9_20164232     ZHar    C    T        0      0        2 
   9   chr9_20164232   Sample    C    T        0      0        2 
   9   chr9_20165529     AAsi    C    A        0      0        2 
   9   chr9_20165529     AKia    C    A        0      0        2 
   9   chr9_20165529     AOna    C    A      0.5      1        2 
   9   chr9_20165529     ASom    C    A        0      0        2 
   9   chr9_20165529     HCab    C    A        0      0        2 
   9   chr9_20165529     HPrz    C    A        0      0        2 
   9   chr9_20165529     ZBoe    C    A        0      0        2 
   9   chr9_20165529     ZGre    C    A        0      0        2 
   9   chr9_20165529     ZHar    C    A        0      0        2 
   9   chr9_20165529   Sample    C    A        0      0        2 
   9   chr9_20167607     AAsi    C    T        0      0        2 
   9   chr9_20167607     AKia    C    T        0      0        2 
   9   chr9_20167607     AOna    C    T        0      0        2 
   9   chr9_20167607     ASom    C    T        0      0        2 
   9   chr9_20167607     HCab    C    T        0      0        2 
   9   chr9_20167607     HPrz    C    T        0      0        2 
   9   chr9_20167607     ZBoe    C    T      0.5      1        2 
   9   chr9_20167607     ZGre    C    T        0      0        2 
   9   chr9_20167607     ZHar    C    T        0      0        2 
   9   chr9_20167607   Sample    C    T        0      0        2 
   9   chr9_20170323     AAsi    A    G        0      0        2 
   9   chr9_20170323     AKia    A    G        0      0        2 
   9   chr9_20170323     AOna    A    G        0      0        2 
   9   chr9_20170323     ASom    A    G        0      0        2 
   9   chr9_20170323     HCab    A    G        0      0        2 
   9   chr9_20170323     HPrz    A    G        0      0        2 
   9   chr9_20170323     ZBoe    A    G      0.5      1        2 
   9   chr9_20170323     ZGre    A    G        0      0        2 
   9   chr9_20170323     ZHar    A    G        0      0        2 
   9   chr9_20170323   Sample    A    G        0      0        2 
   9   chr9_20170480     AAsi    C    A        0      0        2 
   9   chr9_20170480     AKia    C    A        0      0        2 
   9   chr9_20170480     AOna    C    A        0      0        2 
   9   chr9_20170480     ASom    C    A        0      0        2 
   9   chr9_20170480     HCab    C    A        0      0        2 
   9   chr9_20170480     HPrz    C    A      0.5      1        2 
   9   chr9_20170480     ZBoe    C    A        0      0        2 
   9   chr9_20170480     ZGre    C    A        0      0        2 
   9   chr9_20170480     ZHar    C    A        0      0        2 
   9   chr9_20170480   Sample    C    A        0      0        2 
   9   chr9_20185137     AAsi    T    C        0      0        2 
   9   chr9_20185137     AKia    T    C        0      0        2 
   9   chr9_20185137     AOna    T    C        0      0        2 
   9   chr9_20185137     ASom    T    C        0      0        2 
   9   chr9_20185137     HCab    T    C        0      0        2 
   9   chr9_20185137     HPrz    T    C        0      0        2 
   9   chr9_20185137     ZBoe    T    C      0.5      1        2 
   9   chr9_20185137     ZGre    T    C        1      2        2 
   9   chr9_20185137     ZHar    T    C        0      0        2 
   9   chr9_20185137   Sample    T    C        0      0        2 
   9   chr9_20187665     AAsi    C    A        0      0        2 
   9   chr9_20187665     AKia    C    A        0      0        2 
   9   chr9_20187665     AOna    C    A        0      0        2 
   9   chr9_20187665     ASom    C    A        0      0        2 
   9   chr9_20187665     HCab    C    A        0      0        2 
   9   chr9_20187665     HPrz    C    A        0      0        2 
   9   chr9_20187665     ZBoe    C    A        0      0        2 
   9   chr9_20187665     ZGre    C    A        1      2        2 
   9   chr9_20187665     ZHar    C    A        0      0        2 
   9   chr9_20187665   Sample    C    A        0      0        2 
   9   chr9_20188743     AAsi    A    G        0      0        2 
   9   chr9_20188743     AKia    A    G        0      0        2 
   9   chr9_20188743     AOna    A    G      0.5      1        2 
   9   chr9_20188743     ASom    A    G        0      0        2 
   9   chr9_20188743     HCab    A    G        0      0        2 
   9   chr9_20188743     HPrz    A    G        0      0        2 
   9   chr9_20188743     ZBoe    A    G        0      0        2 
   9   chr9_20188743     ZGre    A    G        0      0        2 
   9   chr9_20188743     ZHar    A    G        0      0        2 
   9   chr9_20188743   Sample    A    G        0      0        2 
   9   chr9_20193277     AAsi    G    C        0      0        2 
   9   chr9_20193277     AKia    G    C        0      0        2 
   9   chr9_20193277     AOna    G    C        0      0        2 
   9   chr9_20193277     ASom    G    C        0      0        2 
   9   chr9_20193277     HCab    G    C        0      0        2 
   9   chr9_20193277     HPrz    G    C        0      0        2 
   9   chr9_20193277     ZBoe    G    C        0      0        2 
   9   chr9_20193277     ZGre    G    C        0      0        2 
   9   chr9_20193277     ZHar    G    C        1      2        2 
   9   chr9_20193277   Sample    G    C        0      0        2 
   9   chr9_20204454     AAsi    C    T        0      0        2 
   9   chr9_20204454     AKia    C    T        0      0        2 
   9   chr9_20204454     AOna    C    T        0      0        2 
   9   chr9_20204454     ASom    C    T        0      0        2 
   9   chr9_20204454     HCab    C    T        0      0        2 
   9   chr9_20204454     HPrz    C    T        0      0        2 
   9   chr9_20204454     ZBoe    C    T        0      0        2 
   9   chr9_20204454     ZGre    C    T        1      2        2 
   9   chr9_20204454     ZHar    C    T        0      0        2 
   9   chr9_20204454   Sample    C    T        0      0        2 
   9   chr9_20207754     AAsi    C    G        0      0        2 
   9   chr9_20207754     AKia    C    G        0      0        2 
   9   chr9_20207754     AOna    C    G        0      0        2 
   9   chr9_20207754     ASom    C    G        0      0        2 
   9   chr9_20207754     HCab    C    G        0      0        2 
   9   chr9_20207754     HPrz    C    G      0.5      1        2 
   9   chr9_20207754     ZBoe    C    G        0      0        2 
   9   chr9_20207754     ZGre    C    G        0      0        2 
   9   chr9_20207754     ZHar    C    G        0      0        2 
   9   chr9_20207754   Sample    C    G        0      0        2 
   9   chr9_20214957     AAsi    T    G        0      0        2 
   9   chr9_20214957     AKia    T    G        0      0        2 
   9   chr9_20214957     AOna    T    G        0      0        2 
   9   chr9_20214957     ASom    T    G        0      0        2 
   9   chr9_20214957     HCab    T    G        1      2        2 
   9   chr9_20214957     HPrz    T    G        1      2        2 
   9   chr9_20214957     ZBoe    T    G        0      0        2 
   9   chr9_20214957     ZGre    T    G        0      0        2 
   9   chr9_20214957     ZHar    T    G        0      0        2 
   9   chr9_20214957   Sample    T    G        0      0        2 
   9   chr9_20218976     AAsi    T    C        0      0        2 
   9   chr9_20218976     AKia    T    C      0.5      1        2 
   9   chr9_20218976     AOna    T    C        1      2        2 
   9   chr9_20218976     ASom    T    C        0      0        2 
   9   chr9_20218976     HCab    T    C        0      0        2 
   9   chr9_20218976     HPrz    T    C        0      0        2 
   9   chr9_20218976     ZBoe    T    C        0      0        2 
   9   chr9_20218976     ZGre    T    C        0      0        2 
   9   chr9_20218976     ZHar    T    C        0      0        2 
   9   chr9_20218976   Sample    T    C        0      0        2 
   9   chr9_20220071     AAsi    G    A        0      0        2 
   9   chr9_20220071     AKia    G    A        0      0        2 
   9   chr9_20220071     AOna    G    A        0      0        2 
   9   chr9_20220071     ASom    G    A        0      0        2 
   9   chr9_20220071     HCab    G    A        0      0        2 
   9   chr9_20220071     HPrz    G    A        0      0        2 
   9   chr9_20220071     ZBoe    G    A        0      0        2 
   9   chr9_20220071     ZGre    G    A        1      2        2 
   9   chr9_20220071     ZHar    G    A        0      0        2 
   9   chr9_20220071   Sample    G    A        0      0        2 
   9   chr9_20228028     AAsi    G    A        0      0        2 
   9   chr9_20228028     AKia    G    A        0      0        2 
   9   chr9_20228028     AOna    G    A      0.5      1        2 
   9   chr9_20228028     ASom    G    A        0      0        2 
   9   chr9_20228028     HCab    G    A        0      0        2 
   9   chr9_20228028     HPrz    G    A        0      0        2 
   9   chr9_20228028     ZBoe    G    A        0      0        2 
   9   chr9_20228028     ZGre    G    A        0      0        2 
   9   chr9_20228028     ZHar    G    A        0      0        2 
   9   chr9_20228028   Sample    G    A        0      0        2 
   9   chr9_20240499     AAsi    A    G        0      0        2 
   9   chr9_20240499     AKia    A    G        0      0        2 
   9   chr9_20240499     AOna    A    G        0      0        2 
   9   chr9_20240499     ASom    A    G        0      0        2 
   9   chr9_20240499     HCab    A    G        0      0        2 
   9   chr9_20240499     HPrz    A    G        0      0        2 
   9   chr9_20240499     ZBoe    A    G        0      0        2 
   9   chr9_20240499     ZGre    A    G        1      2        2 
   9   chr9_20240499     ZHar    A    G        0      0        2 
   9   chr9_20240499   Sample    A    G        0      0        2 
   9   chr9_20244161     AAsi    G    T        0      0        2 
   9   chr9_20244161     AKia    G    T        0      0        2 
   9   chr9_20244161     AOna    G    T        0      0        2 
   9   chr9_20244161     ASom    G    T        0      0        2 
   9   chr9_20244161     HCab    G    T        1      2        2 
   9   chr9_20244161     HPrz    G    T        1      2        2 
   9   chr9_20244161     ZBoe    G    T        0      0        2 
   9   chr9_20244161     ZGre    G    T        0      0        2 
   9   chr9_20244161     ZHar    G    T        0      0        2 
   9   chr9_20244161   Sample    G    T        0      0        2 
   9   chr9_20250618     AAsi    A    G        0      0        2 
   9   chr9_20250618     AKia    A    G        0      0        2 
   9   chr9_20250618     AOna    A    G        0      0        2 
   9   chr9_20250618     ASom    A    G        0      0        2 
   9   chr9_20250618     HCab    A    G        0      0        2 
   9   chr9_20250618     HPrz    A    G        0      0        2 
   9   chr9_20250618     ZBoe    A    G        0      0        2 
   9   chr9_20250618     ZGre    A    G      0.5      1        2 
   9   chr9_20250618     ZHar    A    G        0      0        2 
   9   chr9_20250618   Sample    A    G        0      0        2 
   9   chr9_20253492     AAsi    T    A        0      0        2 
   9   chr9_20253492     AKia    T    A        0      0        2 
   9   chr9_20253492     AOna    T    A        0      0        2 
   9   chr9_20253492     ASom    T    A        0      0        2 
   9   chr9_20253492     HCab    T    A        0      0        2 
   9   chr9_20253492     HPrz    T    A        0      0        2 
   9   chr9_20253492     ZBoe    T    A        0      0        2 
   9   chr9_20253492     ZGre    T    A        1      2        2 
   9   chr9_20253492     ZHar    T    A        0      0        2 
   9   chr9_20253492   Sample    T    A        0      0        2 
   9   chr9_20259453     AAsi    A    G        0      0        2 
   9   chr9_20259453     AKia    A    G        1      2        2 
   9   chr9_20259453     AOna    A    G      0.5      1        2 
   9   chr9_20259453     ASom    A    G        0      0        2 
   9   chr9_20259453     HCab    A    G        0      0        2 
   9   chr9_20259453     HPrz    A    G        0      0        2 
   9   chr9_20259453     ZBoe    A    G        0      0        2 
   9   chr9_20259453     ZGre    A    G        0      0        2 
   9   chr9_20259453     ZHar    A    G        0      0        2 
   9   chr9_20259453   Sample    A    G        0      0        2 
   9   chr9_20260474     AAsi    G    A        0      0        2 
   9   chr9_20260474     AKia    G    A        0      0        2 
   9   chr9_20260474     AOna    G    A        0      0        2 
   9   chr9_20260474     ASom    G    A        0      0        2 
   9   chr9_20260474     HCab    G    A        0      0        2 
   9   chr9_20260474     HPrz    G    A        0      0        2 
   9   chr9_20260474     ZBoe    G    A      0.5      1        2 
   9   chr9_20260474     ZGre    G    A        0      0        2 
   9   chr9_20260474     ZHar    G    A        0      0        2 
   9   chr9_20260474   Sample    G    A        0      0        2 
   9   chr9_20263561     AAsi    G    A        0      0        2 
   9   chr9_20263561     AKia    G    A        0      0        2 
   9   chr9_20263561     AOna    G    A        0      0        2 
   9   chr9_20263561     ASom    G    A        0      0        2 
   9   chr9_20263561     HCab    G    A        0      0        2 
   9   chr9_20263561     HPrz    G    A        0      0        2 
   9   chr9_20263561     ZBoe    G    A      0.5      1        2 
   9   chr9_20263561     ZGre    G    A        0      0        2 
   9   chr9_20263561     ZHar    G    A        0      0        2 
   9   chr9_20263561   Sample    G    A        0      0        2 
   9   chr9_20265348     AAsi    C    T        0      0        2 
   9   chr9_20265348     AKia    C    T        0      0        2 
   9   chr9_20265348     AOna    C    T        0      0        2 
   9   chr9_20265348     ASom    C    T        0      0        2 
   9   chr9_20265348     HCab    C    T        0      0        2 
   9   chr9_20265348     HPrz    C    T        0      0        2 
   9   chr9_20265348     ZBoe    C    T        0      0        2 
   9   chr9_20265348     ZGre    C    T        0      0        2 
   9   chr9_20265348     ZHar    C    T        1      2        2 
   9   chr9_20265348   Sample    C    T        0      0        2 
   9   chr9_20273123     AAsi    G    A        0      0        2 
   9   chr9_20273123     AKia    G    A        0      0        2 
   9   chr9_20273123     AOna    G    A        0      0        2 
   9   chr9_20273123     ASom    G    A        0      0        2 
   9   chr9_20273123     HCab    G    A        0      0        2 
   9   chr9_20273123     HPrz    G    A        0      0        2 
   9   chr9_20273123     ZBoe    G    A        0      0        2 
   9   chr9_20273123     ZGre    G    A      0.5      1        2 
   9   chr9_20273123     ZHar    G    A        0      0        2 
   9   chr9_20273123   Sample    G    A        0      0        2 
   9   chr9_20277729     AAsi    C    G        0      0        2 
   9   chr9_20277729     AKia    C    G        0      0        2 
   9   chr9_20277729     AOna    C    G        0      0        2 
   9   chr9_20277729     ASom    C    G        0      0        2 
   9   chr9_20277729     HCab    C    G        0      0        2 
   9   chr9_20277729     HPrz    C    G        0      0        2 
   9   chr9_20277729     ZBoe    C    G        0      0        2 
   9   chr9_20277729     ZGre    C    G        0      0        2 
   9   chr9_20277729     ZHar    C    G        1      2        2 
   9   chr9_20277729   Sample    C    G        0      0        2 
   9   chr9_20293759     AAsi    C    T        0      0        2 
   9   chr9_20293759     AKia    C    T        0      0        2 
   9   chr9_20293759     AOna    C    T        0      0        2 
   9   chr9_20293759     ASom    C    T        0      0        2 
   9   chr9_20293759     HCab    C    T        1      2        2 
   9   chr9_20293759     HPrz    C    T        1      2        2 
   9   chr9_20293759     ZBoe    C    T        0      0        2 
   9   chr9_20293759     ZGre    C    T        0      0        2 
   9   chr9_20293759     ZHar    C    T        0      0        2 
   9   chr9_20293759   Sample    C    T        0      0        2 
   9   chr9_20311218     AAsi    T    A        0      0        2 
   9   chr9_20311218     AKia    T    A        1      2        2 
   9   chr9_20311218     AOna    T    A        1      2        2 
   9   chr9_20311218     ASom    T    A        0      0        2 
   9   chr9_20311218     HCab    T    A        0      0        2 
   9   chr9_20311218     HPrz    T    A        0      0        2 
   9   chr9_20311218     ZBoe    T    A        0      0        2 
   9   chr9_20311218     ZGre    T    A        0      0        2 
   9   chr9_20311218     ZHar    T    A        0      0        2 
   9   chr9_20311218   Sample    T    A        0      0        2 
   9   chr9_20311753     AAsi    A    C        0      0        2 
   9   chr9_20311753     AKia    A    C        0      0        2 
   9   chr9_20311753     AOna    A    C        0      0        2 
   9   chr9_20311753     ASom    A    C        0      0        2 
   9   chr9_20311753     HCab    A    C      0.5      1        2 
   9   chr9_20311753     HPrz    A    C        1      2        2 
   9   chr9_20311753     ZBoe    A    C        0      0        2 
   9   chr9_20311753     ZGre    A    C        0      0        2 
   9   chr9_20311753     ZHar    A    C        0      0        2 
   9   chr9_20311753   Sample    A    C        0      0        2 
   9   chr9_20323258     AAsi    C    A        1      2        2 
   9   chr9_20323258     AKia    C    A        0      0        2 
   9   chr9_20323258     AOna    C    A        0      0        2 
   9   chr9_20323258     ASom    C    A        1      2        2 
   9   chr9_20323258     HCab    C    A        0      0        2 
   9   chr9_20323258     HPrz    C    A        0      0        2 
   9   chr9_20323258     ZBoe    C    A        0      0        2 
   9   chr9_20323258     ZGre    C    A        0      0        2 
   9   chr9_20323258     ZHar    C    A        0      0        2 
   9   chr9_20323258   Sample    C    A        1      2        2 
   9   chr9_20326218     AAsi    A    C        0      0        2 
   9   chr9_20326218     AKia    A    C        0      0        2 
   9   chr9_20326218     AOna    A    C        0      0        2 
   9   chr9_20326218     ASom    A    C        0      0        2 
   9   chr9_20326218     HCab    A    C        1      2        2 
   9   chr9_20326218     HPrz    A    C        1      2        2 
   9   chr9_20326218     ZBoe    A    C        0      0        2 
   9   chr9_20326218     ZGre    A    C        0      0        2 
   9   chr9_20326218     ZHar    A    C        0      0        2 
   9   chr9_20326218   Sample    A    C        0      0        2 
   9   chr9_20328354     AAsi    A    G        1      2        2 
   9   chr9_20328354     AKia    A    G        0      0        2 
   9   chr9_20328354     AOna    A    G        0      0        2 
   9   chr9_20328354     ASom    A    G        0      0        2 
   9   chr9_20328354     HCab    A    G        0      0        2 
   9   chr9_20328354     HPrz    A    G        0      0        2 
   9   chr9_20328354     ZBoe    A    G        0      0        2 
   9   chr9_20328354     ZGre    A    G        0      0        2 
   9   chr9_20328354     ZHar    A    G        0      0        2 
   9   chr9_20328354   Sample    A    G        0      0        2 
   9   chr9_20329973     AAsi    C    A        0      0        2 
   9   chr9_20329973     AKia    C    A        1      2        2 
   9   chr9_20329973     AOna    C    A        0      0        2 
   9   chr9_20329973     ASom    C    A        0      0        2 
   9   chr9_20329973     HCab    C    A        0      0        2 
   9   chr9_20329973     HPrz    C    A        0      0        2 
   9   chr9_20329973     ZBoe    C    A        0      0        2 
   9   chr9_20329973     ZGre    C    A        0      0        2 
   9   chr9_20329973     ZHar    C    A        0      0        2 
   9   chr9_20329973   Sample    C    A        0      0        2 
   9   chr9_20332245     AAsi    G    A        0      0        2 
   9   chr9_20332245     AKia    G    A        0      0        2 
   9   chr9_20332245     AOna    G    A        0      0        2 
   9   chr9_20332245     ASom    G    A        0      0        2 
   9   chr9_20332245     HCab    G    A        0      0        2 
   9   chr9_20332245     HPrz    G    A        0      0        2 
   9   chr9_20332245     ZBoe    G    A        1      2        2 
   9   chr9_20332245     ZGre    G    A        0      0        2 
   9   chr9_20332245     ZHar    G    A        0      0        2 
   9   chr9_20332245   Sample    G    A        0      0        2 
   9   chr9_20332764     AAsi    C    T        0      0        2 
   9   chr9_20332764     AKia    C    T        0      0        2 
   9   chr9_20332764     AOna    C    T        0      0        2 
   9   chr9_20332764     ASom    C    T        0      0        2 
   9   chr9_20332764     HCab    C    T        1      2        2 
   9   chr9_20332764     HPrz    C    T        1      2        2 
   9   chr9_20332764     ZBoe    C    T        0      0        2 
   9   chr9_20332764     ZGre    C    T        0      0        2 
   9   chr9_20332764     ZHar    C    T        0      0        2 
   9   chr9_20332764   Sample    C    T        0      0        2 
   9   chr9_20365117     AAsi    C    T        0      0        2 
   9   chr9_20365117     AKia    C    T        0      0        2 
   9   chr9_20365117     AOna    C    T        0      0        2 
   9   chr9_20365117     ASom    C    T        0      0        2 
   9   chr9_20365117     HCab    C    T        0      0        2 
   9   chr9_20365117     HPrz    C    T        0      0        2 
   9   chr9_20365117     ZBoe    C    T        0      0        2 
   9   chr9_20365117     ZGre    C    T        0      0        2 
   9   chr9_20365117     ZHar    C    T        1      2        2 
   9   chr9_20365117   Sample    C    T        1      2        2 
   9   chr9_20367896     AAsi    T    C        0      0        2 
   9   chr9_20367896     AKia    T    C        0      0        2 
   9   chr9_20367896     AOna    T    C        0      0        2 
   9   chr9_20367896     ASom    T    C        0      0        2 
   9   chr9_20367896     HCab    T    C        1      2        2 
   9   chr9_20367896     HPrz    T    C        1      2        2 
   9   chr9_20367896     ZBoe    T    C        0      0        2 
   9   chr9_20367896     ZGre    T    C        0      0        2 
   9   chr9_20367896     ZHar    T    C        0      0        2 
   9   chr9_20367896   Sample    T    C        0      0        2 
   9   chr9_20376284     AAsi    T    C        0      0        2 
   9   chr9_20376284     AKia    T    C        1      2        2 
   9   chr9_20376284     AOna    T    C        1      2        2 
   9   chr9_20376284     ASom    T    C        0      0        2 
   9   chr9_20376284     HCab    T    C        0      0        2 
   9   chr9_20376284     HPrz    T    C        0      0        2 
   9   chr9_20376284     ZBoe    T    C        0      0        2 
   9   chr9_20376284     ZGre    T    C        0      0        2 
   9   chr9_20376284     ZHar    T    C        0      0        2 
   9   chr9_20376284   Sample    T    C        0      0        2 
   9   chr9_20381368     AAsi    G    A        0      0        2 
   9   chr9_20381368     AKia    G    A        1      2        2 
   9   chr9_20381368     AOna    G    A      0.5      1        2 
   9   chr9_20381368     ASom    G    A        0      0        2 
   9   chr9_20381368     HCab    G    A        0      0        2 
   9   chr9_20381368     HPrz    G    A        0      0        2 
   9   chr9_20381368     ZBoe    G    A        0      0        2 
   9   chr9_20381368     ZGre    G    A        0      0        2 
   9   chr9_20381368     ZHar    G    A        0      0        2 
   9   chr9_20381368   Sample    G    A        0      0        2 
   9   chr9_20382637     AAsi    A    T        0      0        2 
   9   chr9_20382637     AKia    A    T        0      0        2 
   9   chr9_20382637     AOna    A    T        0      0        2 
   9   chr9_20382637     ASom    A    T        0      0        2 
   9   chr9_20382637     HCab    A    T        0      0        2 
   9   chr9_20382637     HPrz    A    T        0      0        2 
   9   chr9_20382637     ZBoe    A    T        0      0        2 
   9   chr9_20382637     ZGre    A    T      0.5      1        2 
   9   chr9_20382637     ZHar    A    T        0      0        2 
   9   chr9_20382637   Sample    A    T        0      0        2 
   9   chr9_20382951     AAsi    C    G        0      0        2 
   9   chr9_20382951     AKia    C    G        1      2        2 
   9   chr9_20382951     AOna    C    G        0      0        2 
   9   chr9_20382951     ASom    C    G        0      0        2 
   9   chr9_20382951     HCab    C    G        0      0        2 
   9   chr9_20382951     HPrz    C    G        0      0        2 
   9   chr9_20382951     ZBoe    C    G        0      0        2 
   9   chr9_20382951     ZGre    C    G        0      0        2 
   9   chr9_20382951     ZHar    C    G        0      0        2 
   9   chr9_20382951   Sample    C    G        0      0        2 
   9   chr9_20383513     AAsi    C    T        0      0        2 
   9   chr9_20383513     AKia    C    T        0      0        2 
   9   chr9_20383513     AOna    C    T        0      0        2 
   9   chr9_20383513     ASom    C    T        0      0        2 
   9   chr9_20383513     HCab    C    T        1      2        2 
   9   chr9_20383513     HPrz    C    T        1      2        2 
   9   chr9_20383513     ZBoe    C    T        0      0        2 
   9   chr9_20383513     ZGre    C    T        0      0        2 
   9   chr9_20383513     ZHar    C    T        0      0        2 
   9   chr9_20383513   Sample    C    T        0      0        2 
   9   chr9_20399557     AAsi    T    C        0      0        2 
   9   chr9_20399557     AKia    T    C        0      0        2 
   9   chr9_20399557     AOna    T    C        0      0        2 
   9   chr9_20399557     ASom    T    C        0      0        2 
   9   chr9_20399557     HCab    T    C        0      0        2 
   9   chr9_20399557     HPrz    T    C        0      0        2 
   9   chr9_20399557     ZBoe    T    C        0      0        2 
   9   chr9_20399557     ZGre    T    C        1      2        2 
   9   chr9_20399557     ZHar    T    C        0      0        2 
   9   chr9_20399557   Sample    T    C        0      0        2 
   9   chr9_20403767     AAsi    G    A        0      0        2 
   9   chr9_20403767     AKia    G    A        0      0        2 
   9   chr9_20403767     AOna    G    A        0      0        2 
   9   chr9_20403767     ASom    G    A        0      0        2 
   9   chr9_20403767     HCab    G    A        1      2        2 
   9   chr9_20403767     HPrz    G    A        1      2        2 
   9   chr9_20403767     ZBoe    G    A        0      0        2 
   9   chr9_20403767     ZGre    G    A        0      0        2 
   9   chr9_20403767     ZHar    G    A        0      0        2 
   9   chr9_20403767   Sample    G    A        0      0        2 
   9   chr9_20408039     AAsi    G    A        0      0        2 
   9   chr9_20408039     AKia    G    A        0      0        2 
   9   chr9_20408039     AOna    G    A        0      0        2 
   9   chr9_20408039     ASom    G    A        0      0        2 
   9   chr9_20408039     HCab    G    A        0      0        2 
   9   chr9_20408039     HPrz    G    A        0      0        2 
   9   chr9_20408039     ZBoe    G    A        0      0        2 
   9   chr9_20408039     ZGre    G    A      0.5      1        2 
   9   chr9_20408039     ZHar    G    A        0      0        2 
   9   chr9_20408039   Sample    G    A        0      0        2 
   9   chr9_20409644     AAsi    T    C        0      0        2 
   9   chr9_20409644     AKia    T    C        1      2        2 
   9   chr9_20409644     AOna    T    C        0      0        2 
   9   chr9_20409644     ASom    T    C        0      0        2 
   9   chr9_20409644     HCab    T    C        0      0        2 
   9   chr9_20409644     HPrz    T    C        0      0        2 
   9   chr9_20409644     ZBoe    T    C        0      0        2 
   9   chr9_20409644     ZGre    T    C        0      0        2 
   9   chr9_20409644     ZHar    T    C        0      0        2 
   9   chr9_20409644   Sample    T    C        0      0        2 
   9   chr9_20410127     AAsi    G    A        0      0        2 
   9   chr9_20410127     AKia    G    A        0      0        2 
   9   chr9_20410127     AOna    G    A        0      0        2 
   9   chr9_20410127     ASom    G    A      0.5      1        2 
   9   chr9_20410127     HCab    G    A        0      0        2 
   9   chr9_20410127     HPrz    G    A        0      0        2 
   9   chr9_20410127     ZBoe    G    A        0      0        2 
   9   chr9_20410127     ZGre    G    A        0      0        2 
   9   chr9_20410127     ZHar    G    A        0      0        2 
   9   chr9_20410127   Sample    G    A        0      0        2 
   9   chr9_20423275     AAsi    A    T        0      0        2 
   9   chr9_20423275     AKia    A    T        0      0        2 
   9   chr9_20423275     AOna    A    T        0      0        2 
   9   chr9_20423275     ASom    A    T        0      0        2 
   9   chr9_20423275     HCab    A    T        0      0        2 
   9   chr9_20423275     HPrz    A    T        0      0        2 
   9   chr9_20423275     ZBoe    A    T        0      0        2 
   9   chr9_20423275     ZGre    A    T        0      0        2 
   9   chr9_20423275     ZHar    A    T        1      2        2 
   9   chr9_20423275   Sample    A    T        0      0        2 
   9   chr9_20427287     AAsi    G    A        0      0        2 
   9   chr9_20427287     AKia    G    A        0      0        2 
   9   chr9_20427287     AOna    G    A        0      0        2 
   9   chr9_20427287     ASom    G    A        0      0        2 
   9   chr9_20427287     HCab    G    A        1      2        2 
   9   chr9_20427287     HPrz    G    A        1      2        2 
   9   chr9_20427287     ZBoe    G    A        0      0        2 
   9   chr9_20427287     ZGre    G    A        0      0        2 
   9   chr9_20427287     ZHar    G    A        0      0        2 
   9   chr9_20427287   Sample    G    A        0      0        2 
   9   chr9_20436711     AAsi    C    T        0      0        2 
   9   chr9_20436711     AKia    C    T        0      0        2 
   9   chr9_20436711     AOna    C    T        0      0        2 
   9   chr9_20436711     ASom    C    T        0      0        2 
   9   chr9_20436711     HCab    C    T      0.5      1        2 
   9   chr9_20436711     HPrz    C    T      0.5      1        2 
   9   chr9_20436711     ZBoe    C    T        0      0        2 
   9   chr9_20436711     ZGre    C    T        0      0        2 
   9   chr9_20436711     ZHar    C    T        0      0        2 
   9   chr9_20436711   Sample    C    T        0      0        2 
   9   chr9_20438325     AAsi    C    T        0      0        2 
   9   chr9_20438325     AKia    C    T        0      0        2 
   9   chr9_20438325     AOna    C    T        0      0        2 
   9   chr9_20438325     ASom    C    T        0      0        2 
   9   chr9_20438325     HCab    C    T        0      0        2 
   9   chr9_20438325     HPrz    C    T        0      0        2 
   9   chr9_20438325     ZBoe    C    T      0.5      1        2 
   9   chr9_20438325     ZGre    C    T        0      0        2 
   9   chr9_20438325     ZHar    C    T        0      0        2 
   9   chr9_20438325   Sample    C    T        0      0        2 
   9   chr9_20448349     AAsi    G    A        0      0        2 
   9   chr9_20448349     AKia    G    A        0      0        2 
   9   chr9_20448349     AOna    G    A        0      0        2 
   9   chr9_20448349     ASom    G    A        0      0        2 
   9   chr9_20448349     HCab    G    A        1      2        2 
   9   chr9_20448349     HPrz    G    A        1      2        2 
   9   chr9_20448349     ZBoe    G    A      0.5      1        2 
   9   chr9_20448349     ZGre    G    A        0      0        2 
   9   chr9_20448349     ZHar    G    A        0      0        2 
   9   chr9_20448349   Sample    G    A        0      0        2 
   9   chr9_20471146     AAsi    C    T        0      0        2 
   9   chr9_20471146     AKia    C    T        1      2        2 
   9   chr9_20471146     AOna    C    T        0      0        2 
   9   chr9_20471146     ASom    C    T        0      0        2 
   9   chr9_20471146     HCab    C    T        0      0        2 
   9   chr9_20471146     HPrz    C    T        0      0        2 
   9   chr9_20471146     ZBoe    C    T        0      0        2 
   9   chr9_20471146     ZGre    C    T        0      0        2 
   9   chr9_20471146     ZHar    C    T        0      0        2 
   9   chr9_20471146   Sample    C    T        0      0        2 
   9   chr9_20475696     AAsi    T    C      0.5      1        2 
   9   chr9_20475696     AKia    T    C        0      0        2 
   9   chr9_20475696     AOna    T    C        0      0        2 
   9   chr9_20475696     ASom    T    C        0      0        2 
   9   chr9_20475696     HCab    T    C        0      0        2 
   9   chr9_20475696     HPrz    T    C        0      0        2 
   9   chr9_20475696     ZBoe    T    C        0      0        2 
   9   chr9_20475696     ZGre    T    C        0      0        2 
   9   chr9_20475696     ZHar    T    C        0      0        2 
   9   chr9_20475696   Sample    T    C        1      2        2 
   9   chr9_20478294     AAsi    G    A        0      0        2 
   9   chr9_20478294     AKia    G    A        0      0        2 
   9   chr9_20478294     AOna    G    A        0      0        2 
   9   chr9_20478294     ASom    G    A        0      0        2 
   9   chr9_20478294     HCab    G    A      0.5      1        2 
   9   chr9_20478294     HPrz    G    A      0.5      1        2 
   9   chr9_20478294     ZBoe    G    A        0      0        2 
   9   chr9_20478294     ZGre    G    A        0      0        2 
   9   chr9_20478294     ZHar    G    A        0      0        2 
   9   chr9_20478294   Sample    G    A        0      0        2 
   9   chr9_20480279     AAsi    G    A        0      0        2 
   9   chr9_20480279     AKia    G    A        0      0        2 
   9   chr9_20480279     AOna    G    A        0      0        2 
   9   chr9_20480279     ASom    G    A        0      0        2 
   9   chr9_20480279     HCab    G    A        1      2        2 
   9   chr9_20480279     HPrz    G    A        1      2        2 
   9   chr9_20480279     ZBoe    G    A        0      0        2 
   9   chr9_20480279     ZGre    G    A        0      0        2 
   9   chr9_20480279     ZHar    G    A        0      0        2 
   9   chr9_20480279   Sample    G    A        0      0        2 
   9   chr9_20485614     AAsi    T    C        0      0        2 
   9   chr9_20485614     AKia    T    C        0      0        2 
   9   chr9_20485614     AOna    T    C        0      0        2 
   9   chr9_20485614     ASom    T    C        0      0        2 
   9   chr9_20485614     HCab    T    C        0      0        2 
   9   chr9_20485614     HPrz    T    C        0      0        2 
   9   chr9_20485614     ZBoe    T    C        0      0        2 
   9   chr9_20485614     ZGre    T    C        1      2        2 
   9   chr9_20485614     ZHar    T    C        0      0        2 
   9   chr9_20485614   Sample    T    C        0      0        2 
   9   chr9_20495365     AAsi    G    A        0      0        2 
   9   chr9_20495365     AKia    G    A        0      0        2 
   9   chr9_20495365     AOna    G    A        0      0        2 
   9   chr9_20495365     ASom    G    A        0      0        2 
   9   chr9_20495365     HCab    G    A        1      2        2 
   9   chr9_20495365     HPrz    G    A        1      2        2 
   9   chr9_20495365     ZBoe    G    A        0      0        2 
   9   chr9_20495365     ZGre    G    A        0      0        2 
   9   chr9_20495365     ZHar    G    A        0      0        2 
   9   chr9_20495365   Sample    G    A        0      0        2 
   9   chr9_20498651     AAsi    A    G        0      0        2 
   9   chr9_20498651     AKia    A    G        1      2        2 
   9   chr9_20498651     AOna    A    G        0      0        2 
   9   chr9_20498651     ASom    A    G        0      0        2 
   9   chr9_20498651     HCab    A    G        0      0        2 
   9   chr9_20498651     HPrz    A    G        0      0        2 
   9   chr9_20498651     ZBoe    A    G        0      0        2 
   9   chr9_20498651     ZGre    A    G        0      0        2 
   9   chr9_20498651     ZHar    A    G        0      0        2 
   9   chr9_20498651   Sample    A    G        0      0        2 
   9   chr9_20515521     AAsi    C    T        0      0        2 
   9   chr9_20515521     AKia    C    T        0      0        2 
   9   chr9_20515521     AOna    C    T        0      0        2 
   9   chr9_20515521     ASom    C    T        0      0        2 
   9   chr9_20515521     HCab    C    T      0.5      1        2 
   9   chr9_20515521     HPrz    C    T        0      0        2 
   9   chr9_20515521     ZBoe    C    T        0      0        2 
   9   chr9_20515521     ZGre    C    T        0      0        2 
   9   chr9_20515521     ZHar    C    T        0      0        2 
   9   chr9_20515521   Sample    C    T        0      0        2 
   9   chr9_20520535     AAsi    C    T        0      0        2 
   9   chr9_20520535     AKia    C    T        0      0        2 
   9   chr9_20520535     AOna    C    T        0      0        2 
   9   chr9_20520535     ASom    C    T        0      0        2 
   9   chr9_20520535     HCab    C    T        1      2        2 
   9   chr9_20520535     HPrz    C    T        1      2        2 
   9   chr9_20520535     ZBoe    C    T        0      0        2 
   9   chr9_20520535     ZGre    C    T        0      0        2 
   9   chr9_20520535     ZHar    C    T        0      0        2 
   9   chr9_20520535   Sample    C    T        0      0        2 
   9   chr9_20522177     AAsi    T    G        0      0        2 
   9   chr9_20522177     AKia    T    G        0      0        2 
   9   chr9_20522177     AOna    T    G        0      0        2 
   9   chr9_20522177     ASom    T    G      0.5      1        2 
   9   chr9_20522177     HCab    T    G        0      0        2 
   9   chr9_20522177     HPrz    T    G        0      0        2 
   9   chr9_20522177     ZBoe    T    G        0      0        2 
   9   chr9_20522177     ZGre    T    G        0      0        2 
   9   chr9_20522177     ZHar    T    G        0      0        2 
   9   chr9_20522177   Sample    T    G        0      0        2 
   9   chr9_20522565     AAsi    A    G        0      0        2 
   9   chr9_20522565     AKia    A    G        1      2        2 
   9   chr9_20522565     AOna    A    G        0      0        2 
   9   chr9_20522565     ASom    A    G        0      0        2 
   9   chr9_20522565     HCab    A    G        0      0        2 
   9   chr9_20522565     HPrz    A    G        0      0        2 
   9   chr9_20522565     ZBoe    A    G        0      0        2 
   9   chr9_20522565     ZGre    A    G        0      0        2 
   9   chr9_20522565     ZHar    A    G        0      0        2 
   9   chr9_20522565   Sample    A    G        0      0        2 
   9   chr9_20530888     AAsi    C    T        0      0        2 
   9   chr9_20530888     AKia    C    T        0      0        2 
   9   chr9_20530888     AOna    C    T        0      0        2 
   9   chr9_20530888     ASom    C    T        0      0        2 
   9   chr9_20530888     HCab    C    T        0      0        2 
   9   chr9_20530888     HPrz    C    T        0      0        2 
   9   chr9_20530888     ZBoe    C    T        0      0        2 
   9   chr9_20530888     ZGre    C    T        0      0        2 
   9   chr9_20530888     ZHar    C    T      0.5      1        2 
   9   chr9_20530888   Sample    C    T        0      0        2 
   9   chr9_20533961     AAsi    A    G        0      0        2 
   9   chr9_20533961     AKia    A    G        0      0        2 
   9   chr9_20533961     AOna    A    G        0      0        2 
   9   chr9_20533961     ASom    A    G        0      0        2 
   9   chr9_20533961     HCab    A    G        0      0        2 
   9   chr9_20533961     HPrz    A    G        0      0        2 
   9   chr9_20533961     ZBoe    A    G        0      0        2 
   9   chr9_20533961     ZGre    A    G        0      0        2 
   9   chr9_20533961     ZHar    A    G        1      2        2 
   9   chr9_20533961   Sample    A    G        0      0        2 
   9   chr9_20534262     AAsi    C    T        0      0        2 
   9   chr9_20534262     AKia    C    T        0      0        2 
   9   chr9_20534262     AOna    C    T        0      0        2 
   9   chr9_20534262     ASom    C    T        0      0        2 
   9   chr9_20534262     HCab    C    T        0      0        2 
   9   chr9_20534262     HPrz    C    T        0      0        2 
   9   chr9_20534262     ZBoe    C    T      0.5      1        2 
   9   chr9_20534262     ZGre    C    T        0      0        2 
   9   chr9_20534262     ZHar    C    T        0      0        2 
   9   chr9_20534262   Sample    C    T        0      0        2 
   9   chr9_20539100     AAsi    G    T        0      0        2 
   9   chr9_20539100     AKia    G    T        0      0        2 
   9   chr9_20539100     AOna    G    T        0      0        2 
   9   chr9_20539100     ASom    G    T        0      0        2 
   9   chr9_20539100     HCab    G    T        0      0        2 
   9   chr9_20539100     HPrz    G    T        0      0        2 
   9   chr9_20539100     ZBoe    G    T        0      0        2 
   9   chr9_20539100     ZGre    G    T        0      0        2 
   9   chr9_20539100     ZHar    G    T      0.5      1        2 
   9   chr9_20539100   Sample    G    T        0      0        2 
   9   chr9_20544103     AAsi    T    C        0      0        2 
   9   chr9_20544103     AKia    T    C        1      2        2 
   9   chr9_20544103     AOna    T    C        0      0        2 
   9   chr9_20544103     ASom    T    C        0      0        2 
   9   chr9_20544103     HCab    T    C        0      0        2 
   9   chr9_20544103     HPrz    T    C        0      0        2 
   9   chr9_20544103     ZBoe    T    C        0      0        2 
   9   chr9_20544103     ZGre    T    C        0      0        2 
   9   chr9_20544103     ZHar    T    C        0      0        2 
   9   chr9_20544103   Sample    T    C        0      0        2 
   9   chr9_20548069     AAsi    A    G        0      0        2 
   9   chr9_20548069     AKia    A    G      0.5      1        2 
   9   chr9_20548069     AOna    A    G        0      0        2 
   9   chr9_20548069     ASom    A    G        0      0        2 
   9   chr9_20548069     HCab    A    G        0      0        2 
   9   chr9_20548069     HPrz    A    G        0      0        2 
   9   chr9_20548069     ZBoe    A    G        0      0        2 
   9   chr9_20548069     ZGre    A    G        0      0        2 
   9   chr9_20548069     ZHar    A    G        0      0        2 
   9   chr9_20548069   Sample    A    G        0      0        2 
   9   chr9_20550794     AAsi    A    G        0      0        2 
   9   chr9_20550794     AKia    A    G        0      0        2 
   9   chr9_20550794     AOna    A    G        0      0        2 
   9   chr9_20550794     ASom    A    G        0      0        2 
   9   chr9_20550794     HCab    A    G      0.5      1        2 
   9   chr9_20550794     HPrz    A    G        0      0        2 
   9   chr9_20550794     ZBoe    A    G        0      0        2 
   9   chr9_20550794     ZGre    A    G        0      0        2 
   9   chr9_20550794     ZHar    A    G        0      0        2 
   9   chr9_20550794   Sample    A    G        0      0        2 
   9   chr9_20553142     AAsi    G    A        0      0        2 
   9   chr9_20553142     AKia    G    A        0      0        2 
   9   chr9_20553142     AOna    G    A        0      0        2 
   9   chr9_20553142     ASom    G    A        0      0        2 
   9   chr9_20553142     HCab    G    A        0      0        2 
   9   chr9_20553142     HPrz    G    A        0      0        2 
   9   chr9_20553142     ZBoe    G    A        0      0        2 
   9   chr9_20553142     ZGre    G    A        0      0        2 
   9   chr9_20553142     ZHar    G    A        1      2        2 
   9   chr9_20553142   Sample    G    A        0      0        2 
   9   chr9_20553308     AAsi    T    C        0      0        2 
   9   chr9_20553308     AKia    T    C        0      0        2 
   9   chr9_20553308     AOna    T    C      0.5      1        2 
   9   chr9_20553308     ASom    T    C        0      0        2 
   9   chr9_20553308     HCab    T    C        0      0        2 
   9   chr9_20553308     HPrz    T    C        0      0        2 
   9   chr9_20553308     ZBoe    T    C        0      0        2 
   9   chr9_20553308     ZGre    T    C        0      0        2 
   9   chr9_20553308     ZHar    T    C        0      0        2 
   9   chr9_20553308   Sample    T    C        0      0        2 
   9   chr9_20555111     AAsi    C    T        0      0        2 
   9   chr9_20555111     AKia    C    T        0      0        2 
   9   chr9_20555111     AOna    C    T        0      0        2 
   9   chr9_20555111     ASom    C    T        0      0        2 
   9   chr9_20555111     HCab    C    T        1      2        2 
   9   chr9_20555111     HPrz    C    T        1      2        2 
   9   chr9_20555111     ZBoe    C    T        0      0        2 
   9   chr9_20555111     ZGre    C    T        0      0        2 
   9   chr9_20555111     ZHar    C    T        0      0        2 
   9   chr9_20555111   Sample    C    T        0      0        2 
   9   chr9_20568370     AAsi    C    T        0      0        2 
   9   chr9_20568370     AKia    C    T        0      0        2 
   9   chr9_20568370     AOna    C    T      0.5      1        2 
   9   chr9_20568370     ASom    C    T        0      0        2 
   9   chr9_20568370     HCab    C    T        0      0        2 
   9   chr9_20568370     HPrz    C    T        0      0        2 
   9   chr9_20568370     ZBoe    C    T        0      0        2 
   9   chr9_20568370     ZGre    C    T        0      0        2 
   9   chr9_20568370     ZHar    C    T        0      0        2 
   9   chr9_20568370   Sample    C    T        0      0        2 
   9   chr9_20568996     AAsi    A    C        0      0        2 
   9   chr9_20568996     AKia    A    C        0      0        2 
   9   chr9_20568996     AOna    A    C        0      0        2 
   9   chr9_20568996     ASom    A    C        0      0        2 
   9   chr9_20568996     HCab    A    C        0      0        2 
   9   chr9_20568996     HPrz    A    C        0      0        2 
   9   chr9_20568996     ZBoe    A    C        1      2        2 
   9   chr9_20568996     ZGre    A    C        0      0        2 
   9   chr9_20568996     ZHar    A    C        0      0        2 
   9   chr9_20568996   Sample    A    C        0      0        2 
   9   chr9_20572948     AAsi    G    A        0      0        2 
   9   chr9_20572948     AKia    G    A        0      0        2 
   9   chr9_20572948     AOna    G    A        0      0        2 
   9   chr9_20572948     ASom    G    A        0      0        2 
   9   chr9_20572948     HCab    G    A        0      0        2 
   9   chr9_20572948     HPrz    G    A      0.5      1        2 
   9   chr9_20572948     ZBoe    G    A        0      0        2 
   9   chr9_20572948     ZGre    G    A        0      0        2 
   9   chr9_20572948     ZHar    G    A        0      0        2 
   9   chr9_20572948   Sample    G    A        0      0        2 
   9   chr9_20573561     AAsi    A    G        0      0        2 
   9   chr9_20573561     AKia    A    G        0      0        2 
   9   chr9_20573561     AOna    A    G        0      0        2 
   9   chr9_20573561     ASom    A    G        0      0        2 
   9   chr9_20573561     HCab    A    G        1      2        2 
   9   chr9_20573561     HPrz    A    G        1      2        2 
   9   chr9_20573561     ZBoe    A    G        0      0        2 
   9   chr9_20573561     ZGre    A    G        0      0        2 
   9   chr9_20573561     ZHar    A    G        0      0        2 
   9   chr9_20573561   Sample    A    G        0      0        2 
   9   chr9_20583555     AAsi    C    A        0      0        2 
   9   chr9_20583555     AKia    C    A        0      0        2 
   9   chr9_20583555     AOna    C    A        0      0        2 
   9   chr9_20583555     ASom    C    A        0      0        2 
   9   chr9_20583555     HCab    C    A        0      0        2 
   9   chr9_20583555     HPrz    C    A        0      0        2 
   9   chr9_20583555     ZBoe    C    A        0      0        2 
   9   chr9_20583555     ZGre    C    A        1      2        2 
   9   chr9_20583555     ZHar    C    A        1      2        2 
   9   chr9_20583555   Sample    C    A        0      0        2 
   9   chr9_20591098     AAsi    G    A        0      0        2 
   9   chr9_20591098     AKia    G    A        0      0        2 
   9   chr9_20591098     AOna    G    A        0      0        2 
   9   chr9_20591098     ASom    G    A        0      0        2 
   9   chr9_20591098     HCab    G    A        0      0        2 
   9   chr9_20591098     HPrz    G    A        0      0        2 
   9   chr9_20591098     ZBoe    G    A        0      0        2 
   9   chr9_20591098     ZGre    G    A        1      2        2 
   9   chr9_20591098     ZHar    G    A        0      0        2 
   9   chr9_20591098   Sample    G    A        0      0        2 
   9   chr9_20598315     AAsi    C    T        0      0        2 
   9   chr9_20598315     AKia    C    T        0      0        2 
   9   chr9_20598315     AOna    C    T        0      0        2 
   9   chr9_20598315     ASom    C    T        0      0        2 
   9   chr9_20598315     HCab    C    T        1      2        2 
   9   chr9_20598315     HPrz    C    T        1      2        2 
   9   chr9_20598315     ZBoe    C    T        0      0        2 
   9   chr9_20598315     ZGre    C    T        0      0        2 
   9   chr9_20598315     ZHar    C    T        0      0        2 
   9   chr9_20598315   Sample    C    T        0      0        2 
   9   chr9_20599799     AAsi    A    C        0      0        2 
   9   chr9_20599799     AKia    A    C        0      0        2 
   9   chr9_20599799     AOna    A    C        0      0        2 
   9   chr9_20599799     ASom    A    C        0      0        2 
   9   chr9_20599799     HCab    A    C        0      0        2 
   9   chr9_20599799     HPrz    A    C        0      0        2 
   9   chr9_20599799     ZBoe    A    C      0.5      1        2 
   9   chr9_20599799     ZGre    A    C        0      0        2 
   9   chr9_20599799     ZHar    A    C        0      0        2 
   9   chr9_20599799   Sample    A    C        0      0        2 
   9   chr9_20600962     AAsi    C    T        0      0        2 
   9   chr9_20600962     AKia    C    T        0      0        2 
   9   chr9_20600962     AOna    C    T        0      0        2 
   9   chr9_20600962     ASom    C    T        0      0        2 
   9   chr9_20600962     HCab    C    T        1      2        2 
   9   chr9_20600962     HPrz    C    T        1      2        2 
   9   chr9_20600962     ZBoe    C    T        0      0        2 
   9   chr9_20600962     ZGre    C    T        0      0        2 
   9   chr9_20600962     ZHar    C    T        0      0        2 
   9   chr9_20600962   Sample    C    T        0      0        2 
   9   chr9_20601884     AAsi    A    C      0.5      1        2 
   9   chr9_20601884     AKia    A    C        0      0        2 
   9   chr9_20601884     AOna    A    C        0      0        2 
   9   chr9_20601884     ASom    A    C        0      0        2 
   9   chr9_20601884     HCab    A    C        0      0        2 
   9   chr9_20601884     HPrz    A    C        0      0        2 
   9   chr9_20601884     ZBoe    A    C        0      0        2 
   9   chr9_20601884     ZGre    A    C        0      0        2 
   9   chr9_20601884     ZHar    A    C        0      0        2 
   9   chr9_20601884   Sample    A    C        0      0        2 
   9   chr9_20614170     AAsi    T    A        0      0        2 
   9   chr9_20614170     AKia    T    A        0      0        2 
   9   chr9_20614170     AOna    T    A        0      0        2 
   9   chr9_20614170     ASom    T    A        0      0        2 
   9   chr9_20614170     HCab    T    A        1      2        2 
   9   chr9_20614170     HPrz    T    A        1      2        2 
   9   chr9_20614170     ZBoe    T    A        0      0        2 
   9   chr9_20614170     ZGre    T    A        0      0        2 
   9   chr9_20614170     ZHar    T    A        0      0        2 
   9   chr9_20614170   Sample    T    A        0      0        2 
   9   chr9_20621542     AAsi    T    C        0      0        2 
   9   chr9_20621542     AKia    T    C        0      0        2 
   9   chr9_20621542     AOna    T    C        0      0        2 
   9   chr9_20621542     ASom    T    C        0      0        2 
   9   chr9_20621542     HCab    T    C        1      2        2 
   9   chr9_20621542     HPrz    T    C        1      2        2 
   9   chr9_20621542     ZBoe    T    C        0      0        2 
   9   chr9_20621542     ZGre    T    C        0      0        2 
   9   chr9_20621542     ZHar    T    C        0      0        2 
   9   chr9_20621542   Sample    T    C        0      0        2 
   9   chr9_20625046     AAsi    A    T        0      0        2 
   9   chr9_20625046     AKia    A    T        0      0        2 
   9   chr9_20625046     AOna    A    T        0      0        2 
   9   chr9_20625046     ASom    A    T        0      0        2 
   9   chr9_20625046     HCab    A    T        0      0        2 
   9   chr9_20625046     HPrz    A    T        0      0        2 
   9   chr9_20625046     ZBoe    A    T        0      0        2 
   9   chr9_20625046     ZGre    A    T        0      0        2 
   9   chr9_20625046     ZHar    A    T      0.5      1        2 
   9   chr9_20625046   Sample    A    T        0      0        2 
   9   chr9_20628063     AAsi    A    T        0      0        2 
   9   chr9_20628063     AKia    A    T        0      0        2 
   9   chr9_20628063     AOna    A    T        0      0        2 
   9   chr9_20628063     ASom    A    T        0      0        2 
   9   chr9_20628063     HCab    A    T        0      0        2 
   9   chr9_20628063     HPrz    A    T      0.5      1        2 
   9   chr9_20628063     ZBoe    A    T        0      0        2 
   9   chr9_20628063     ZGre    A    T        0      0        2 
   9   chr9_20628063     ZHar    A    T        0      0        2 
   9   chr9_20628063   Sample    A    T        0      0        2 
   9   chr9_20628365     AAsi    T    C        0      0        2 
   9   chr9_20628365     AKia    T    C        0      0        2 
   9   chr9_20628365     AOna    T    C      0.5      1        2 
   9   chr9_20628365     ASom    T    C        0      0        2 
   9   chr9_20628365     HCab    T    C        0      0        2 
   9   chr9_20628365     HPrz    T    C        0      0        2 
   9   chr9_20628365     ZBoe    T    C        0      0        2 
   9   chr9_20628365     ZGre    T    C        0      0        2 
   9   chr9_20628365     ZHar    T    C        0      0        2 
   9   chr9_20628365   Sample    T    C        0      0        2 
   9   chr9_20632542     AAsi    T    C        0      0        2 
   9   chr9_20632542     AKia    T    C        0      0        2 
   9   chr9_20632542     AOna    T    C        0      0        2 
   9   chr9_20632542     ASom    T    C        0      0        2 
   9   chr9_20632542     HCab    T    C        1      2        2 
   9   chr9_20632542     HPrz    T    C        1      2        2 
   9   chr9_20632542     ZBoe    T    C        0      0        2 
   9   chr9_20632542     ZGre    T    C        0      0        2 
   9   chr9_20632542     ZHar    T    C        0      0        2 
   9   chr9_20632542   Sample    T    C        0      0        2 
   9   chr9_20635240     AAsi    G    C        0      0        2 
   9   chr9_20635240     AKia    G    C        0      0        2 
   9   chr9_20635240     AOna    G    C        0      0        2 
   9   chr9_20635240     ASom    G    C        0      0        2 
   9   chr9_20635240     HCab    G    C        0      0        2 
   9   chr9_20635240     HPrz    G    C        0      0        2 
   9   chr9_20635240     ZBoe    G    C      0.5      1        2 
   9   chr9_20635240     ZGre    G    C        0      0        2 
   9   chr9_20635240     ZHar    G    C        0      0        2 
   9   chr9_20635240   Sample    G    C        0      0        2 
   9   chr9_20636017     AAsi    A    G        0      0        2 
   9   chr9_20636017     AKia    A    G        0      0        2 
   9   chr9_20636017     AOna    A    G        0      0        2 
   9   chr9_20636017     ASom    A    G        0      0        2 
   9   chr9_20636017     HCab    A    G        0      0        2 
   9   chr9_20636017     HPrz    A    G        0      0        2 
   9   chr9_20636017     ZBoe    A    G        0      0        2 
   9   chr9_20636017     ZGre    A    G        1      2        2 
   9   chr9_20636017     ZHar    A    G        1      2        2 
   9   chr9_20636017   Sample    A    G        0      0        2 
   9   chr9_20669416     AAsi    A    G        0      0        2 
   9   chr9_20669416     AKia    A    G        0      0        2 
   9   chr9_20669416     AOna    A    G        0      0        2 
   9   chr9_20669416     ASom    A    G        0      0        2 
   9   chr9_20669416     HCab    A    G      0.5      1        2 
   9   chr9_20669416     HPrz    A    G        0      0        2 
   9   chr9_20669416     ZBoe    A    G        0      0        2 
   9   chr9_20669416     ZGre    A    G        0      0        2 
   9   chr9_20669416     ZHar    A    G        0      0        2 
   9   chr9_20669416   Sample    A    G        0      0        2 
   9   chr9_20674953     AAsi    T    G        0      0        2 
   9   chr9_20674953     AKia    T    G        0      0        2 
   9   chr9_20674953     AOna    T    G        0      0        2 
   9   chr9_20674953     ASom    T    G        0      0        2 
   9   chr9_20674953     HCab    T    G        0      0        2 
   9   chr9_20674953     HPrz    T    G        0      0        2 
   9   chr9_20674953     ZBoe    T    G        0      0        2 
   9   chr9_20674953     ZGre    T    G        1      2        2 
   9   chr9_20674953     ZHar    T    G        0      0        2 
   9   chr9_20674953   Sample    T    G        0      0        2 
   9   chr9_20676505     AAsi    A    G        0      0        2 
   9   chr9_20676505     AKia    A    G        0      0        2 
   9   chr9_20676505     AOna    A    G        0      0        2 
   9   chr9_20676505     ASom    A    G        0      0        2 
   9   chr9_20676505     HCab    A    G        1      2        2 
   9   chr9_20676505     HPrz    A    G        1      2        2 
   9   chr9_20676505     ZBoe    A    G        0      0        2 
   9   chr9_20676505     ZGre    A    G        0      0        2 
   9   chr9_20676505     ZHar    A    G        0      0        2 
   9   chr9_20676505   Sample    A    G        0      0        2 
   9   chr9_20683406     AAsi    T    C        0      0        2 
   9   chr9_20683406     AKia    T    C        0      0        2 
   9   chr9_20683406     AOna    T    C        0      0        2 
   9   chr9_20683406     ASom    T    C        0      0        2 
   9   chr9_20683406     HCab    T    C        0      0        2 
   9   chr9_20683406     HPrz    T    C        0      0        2 
   9   chr9_20683406     ZBoe    T    C        0      0        2 
   9   chr9_20683406     ZGre    T    C        0      0        2 
   9   chr9_20683406     ZHar    T    C        1      2        2 
   9   chr9_20683406   Sample    T    C        0      0        2 
   9   chr9_20686059     AAsi    C    T        0      0        2 
   9   chr9_20686059     AKia    C    T        0      0        2 
   9   chr9_20686059     AOna    C    T        0      0        2 
   9   chr9_20686059     ASom    C    T        0      0        2 
   9   chr9_20686059     HCab    C    T        1      2        2 
   9   chr9_20686059     HPrz    C    T        1      2        2 
   9   chr9_20686059     ZBoe    C    T        0      0        2 
   9   chr9_20686059     ZGre    C    T        0      0        2 
   9   chr9_20686059     ZHar    C    T        0      0        2 
   9   chr9_20686059   Sample    C    T        0      0        2 
   9   chr9_20696040     AAsi    A    G        0      0        2 
   9   chr9_20696040     AKia    A    G        0      0        2 
   9   chr9_20696040     AOna    A    G        0      0        2 
   9   chr9_20696040     ASom    A    G        0      0        2 
   9   chr9_20696040     HCab    A    G        1      2        2 
   9   chr9_20696040     HPrz    A    G        1      2        2 
   9   chr9_20696040     ZBoe    A    G        0      0        2 
   9   chr9_20696040     ZGre    A    G        0      0        2 
   9   chr9_20696040     ZHar    A    G        0      0        2 
   9   chr9_20696040   Sample    A    G        0      0        2 
   9   chr9_20700690     AAsi    A    G        0      0        2 
   9   chr9_20700690     AKia    A    G        0      0        2 
   9   chr9_20700690     AOna    A    G        0      0        2 
   9   chr9_20700690     ASom    A    G        0      0        2 
   9   chr9_20700690     HCab    A    G        1      2        2 
   9   chr9_20700690     HPrz    A    G        1      2        2 
   9   chr9_20700690     ZBoe    A    G        0      0        2 
   9   chr9_20700690     ZGre    A    G        0      0        2 
   9   chr9_20700690     ZHar    A    G        0      0        2 
   9   chr9_20700690   Sample    A    G        0      0        2 
   9   chr9_20701078     AAsi    T    G        0      0        2 
   9   chr9_20701078     AKia    T    G        0      0        2 
   9   chr9_20701078     AOna    T    G        0      0        2 
   9   chr9_20701078     ASom    T    G        0      0        2 
   9   chr9_20701078     HCab    T    G        1      2        2 
   9   chr9_20701078     HPrz    T    G        1      2        2 
   9   chr9_20701078     ZBoe    T    G        0      0        2 
   9   chr9_20701078     ZGre    T    G        0      0        2 
   9   chr9_20701078     ZHar    T    G        0      0        2 
   9   chr9_20701078   Sample    T    G        0      0        2 
   9   chr9_20703321     AAsi    C    T        0      0        2 
   9   chr9_20703321     AKia    C    T        0      0        2 
   9   chr9_20703321     AOna    C    T        0      0        2 
   9   chr9_20703321     ASom    C    T        0      0        2 
   9   chr9_20703321     HCab    C    T        1      2        2 
   9   chr9_20703321     HPrz    C    T        1      2        2 
   9   chr9_20703321     ZBoe    C    T        0      0        2 
   9   chr9_20703321     ZGre    C    T        0      0        2 
   9   chr9_20703321     ZHar    C    T        0      0        2 
   9   chr9_20703321   Sample    C    T        0      0        2 
   9   chr9_20705385     AAsi    A    G        0      0        2 
   9   chr9_20705385     AKia    A    G        0      0        2 
   9   chr9_20705385     AOna    A    G        0      0        2 
   9   chr9_20705385     ASom    A    G        0      0        2 
   9   chr9_20705385     HCab    A    G        1      2        2 
   9   chr9_20705385     HPrz    A    G        1      2        2 
   9   chr9_20705385     ZBoe    A    G        0      0        2 
   9   chr9_20705385     ZGre    A    G        0      0        2 
   9   chr9_20705385     ZHar    A    G        0      0        2 
   9   chr9_20705385   Sample    A    G        0      0        2 
   9   chr9_20712951     AAsi    A    C        0      0        2 
   9   chr9_20712951     AKia    A    C        0      0        2 
   9   chr9_20712951     AOna    A    C        0      0        2 
   9   chr9_20712951     ASom    A    C        0      0        2 
   9   chr9_20712951     HCab    A    C      0.5      1        2 
   9   chr9_20712951     HPrz    A    C        0      0        2 
   9   chr9_20712951     ZBoe    A    C        0      0        2 
   9   chr9_20712951     ZGre    A    C        0      0        2 
   9   chr9_20712951     ZHar    A    C        0      0        2 
   9   chr9_20712951   Sample    A    C        0      0        2 
   9   chr9_20713120     AAsi    T    G        0      0        2 
   9   chr9_20713120     AKia    T    G        0      0        2 
   9   chr9_20713120     AOna    T    G        0      0        2 
   9   chr9_20713120     ASom    T    G        0      0        2 
   9   chr9_20713120     HCab    T    G        1      2        2 
   9   chr9_20713120     HPrz    T    G        1      2        2 
   9   chr9_20713120     ZBoe    T    G        0      0        2 
   9   chr9_20713120     ZGre    T    G        0      0        2 
   9   chr9_20713120     ZHar    T    G        0      0        2 
   9   chr9_20713120   Sample    T    G        0      0        2 
   9   chr9_20718895     AAsi    T    C        0      0        2 
   9   chr9_20718895     AKia    T    C        0      0        2 
   9   chr9_20718895     AOna    T    C        0      0        2 
   9   chr9_20718895     ASom    T    C        0      0        2 
   9   chr9_20718895     HCab    T    C        0      0        2 
   9   chr9_20718895     HPrz    T    C      0.5      1        2 
   9   chr9_20718895     ZBoe    T    C        0      0        2 
   9   chr9_20718895     ZGre    T    C        0      0        2 
   9   chr9_20718895     ZHar    T    C        0      0        2 
   9   chr9_20718895   Sample    T    C        0      0        2 
   9   chr9_20719799     AAsi    C    T        0      0        2 
   9   chr9_20719799     AKia    C    T        0      0        2 
   9   chr9_20719799     AOna    C    T        0      0        2 
   9   chr9_20719799     ASom    C    T        0      0        2 
   9   chr9_20719799     HCab    C    T        1      2        2 
   9   chr9_20719799     HPrz    C    T        1      2        2 
   9   chr9_20719799     ZBoe    C    T        0      0        2 
   9   chr9_20719799     ZGre    C    T        0      0        2 
   9   chr9_20719799     ZHar    C    T        0      0        2 
   9   chr9_20719799   Sample    C    T        0      0        2 
   9   chr9_20736362     AAsi    T    A        0      0        2 
   9   chr9_20736362     AKia    T    A        0      0        2 
   9   chr9_20736362     AOna    T    A        0      0        2 
   9   chr9_20736362     ASom    T    A        0      0        2 
   9   chr9_20736362     HCab    T    A        1      2        2 
   9   chr9_20736362     HPrz    T    A        1      2        2 
   9   chr9_20736362     ZBoe    T    A        0      0        2 
   9   chr9_20736362     ZGre    T    A        0      0        2 
   9   chr9_20736362     ZHar    T    A        0      0        2 
   9   chr9_20736362   Sample    T    A        0      0        2 
   9   chr9_20739952     AAsi    C    T        0      0        2 
   9   chr9_20739952     AKia    C    T        0      0        2 
   9   chr9_20739952     AOna    C    T        0      0        2 
   9   chr9_20739952     ASom    C    T        0      0        2 
   9   chr9_20739952     HCab    C    T        1      2        2 
   9   chr9_20739952     HPrz    C    T        1      2        2 
   9   chr9_20739952     ZBoe    C    T        0      0        2 
   9   chr9_20739952     ZGre    C    T        0      0        2 
   9   chr9_20739952     ZHar    C    T        0      0        2 
   9   chr9_20739952   Sample    C    T        0      0        2 
   9   chr9_20745246     AAsi    G    A        0      0        2 
   9   chr9_20745246     AKia    G    A      0.5      1        2 
   9   chr9_20745246     AOna    G    A        0      0        2 
   9   chr9_20745246     ASom    G    A        0      0        2 
   9   chr9_20745246     HCab    G    A        0      0        2 
   9   chr9_20745246     HPrz    G    A        0      0        2 
   9   chr9_20745246     ZBoe    G    A        0      0        2 
   9   chr9_20745246     ZGre    G    A        0      0        2 
   9   chr9_20745246     ZHar    G    A        0      0        2 
   9   chr9_20745246   Sample    G    A        0      0        2 
   9   chr9_20748200     AAsi    A    T        0      0        2 
   9   chr9_20748200     AKia    A    T      0.5      1        2 
   9   chr9_20748200     AOna    A    T        0      0        2 
   9   chr9_20748200     ASom    A    T        0      0        2 
   9   chr9_20748200     HCab    A    T        0      0        2 
   9   chr9_20748200     HPrz    A    T        0      0        2 
   9   chr9_20748200     ZBoe    A    T        0      0        2 
   9   chr9_20748200     ZGre    A    T        0      0        2 
   9   chr9_20748200     ZHar    A    T        0      0        2 
   9   chr9_20748200   Sample    A    T        0      0        2 
   9   chr9_20752202     AAsi    C    T        0      0        2 
   9   chr9_20752202     AKia    C    T        0      0        2 
   9   chr9_20752202     AOna    C    T        0      0        2 
   9   chr9_20752202     ASom    C    T        0      0        2 
   9   chr9_20752202     HCab    C    T        0      0        2 
   9   chr9_20752202     HPrz    C    T        0      0        2 
   9   chr9_20752202     ZBoe    C    T        0      0        2 
   9   chr9_20752202     ZGre    C    T      0.5      1        2 
   9   chr9_20752202     ZHar    C    T        0      0        2 
   9   chr9_20752202   Sample    C    T        0      0        2 
   9   chr9_20757029     AAsi    C    T      0.5      1        2 
   9   chr9_20757029     AKia    C    T        0      0        2 
   9   chr9_20757029     AOna    C    T        0      0        2 
   9   chr9_20757029     ASom    C    T        0      0        2 
   9   chr9_20757029     HCab    C    T        0      0        2 
   9   chr9_20757029     HPrz    C    T        0      0        2 
   9   chr9_20757029     ZBoe    C    T        0      0        2 
   9   chr9_20757029     ZGre    C    T        0      0        2 
   9   chr9_20757029     ZHar    C    T        0      0        2 
   9   chr9_20757029   Sample    C    T        0      0        2 
   9   chr9_20762891     AAsi    C    G        0      0        2 
   9   chr9_20762891     AKia    C    G        0      0        2 
   9   chr9_20762891     AOna    C    G        0      0        2 
   9   chr9_20762891     ASom    C    G        0      0        2 
   9   chr9_20762891     HCab    C    G        1      2        2 
   9   chr9_20762891     HPrz    C    G        1      2        2 
   9   chr9_20762891     ZBoe    C    G        0      0        2 
   9   chr9_20762891     ZGre    C    G        0      0        2 
   9   chr9_20762891     ZHar    C    G        0      0        2 
   9   chr9_20762891   Sample    C    G        0      0        2 
   9   chr9_20770907     AAsi    A    G        0      0        2 
   9   chr9_20770907     AKia    A    G        0      0        2 
   9   chr9_20770907     AOna    A    G        1      2        2 
   9   chr9_20770907     ASom    A    G        0      0        2 
   9   chr9_20770907     HCab    A    G        0      0        2 
   9   chr9_20770907     HPrz    A    G        0      0        2 
   9   chr9_20770907     ZBoe    A    G        0      0        2 
   9   chr9_20770907     ZGre    A    G        0      0        2 
   9   chr9_20770907     ZHar    A    G        0      0        2 
   9   chr9_20770907   Sample    A    G        1      2        2 
   9   chr9_20777130     AAsi    G    A        0      0        2 
   9   chr9_20777130     AKia    G    A        0      0        2 
   9   chr9_20777130     AOna    G    A        0      0        2 
   9   chr9_20777130     ASom    G    A        0      0        2 
   9   chr9_20777130     HCab    G    A      0.5      1        2 
   9   chr9_20777130     HPrz    G    A      0.5      1        2 
   9   chr9_20777130     ZBoe    G    A        0      0        2 
   9   chr9_20777130     ZGre    G    A        0      0        2 
   9   chr9_20777130     ZHar    G    A        0      0        2 
   9   chr9_20777130   Sample    G    A        0      0        2 
   9   chr9_20785849     AAsi    T    G        0      0        2 
   9   chr9_20785849     AKia    T    G        0      0        2 
   9   chr9_20785849     AOna    T    G        0      0        2 
   9   chr9_20785849     ASom    T    G        0      0        2 
   9   chr9_20785849     HCab    T    G        1      2        2 
   9   chr9_20785849     HPrz    T    G        1      2        2 
   9   chr9_20785849     ZBoe    T    G        0      0        2 
   9   chr9_20785849     ZGre    T    G        0      0        2 
   9   chr9_20785849     ZHar    T    G        0      0        2 
   9   chr9_20785849   Sample    T    G        0      0        2 
   9   chr9_20790731     AAsi    G    A        0      0        2 
   9   chr9_20790731     AKia    G    A        0      0        2 
   9   chr9_20790731     AOna    G    A        0      0        2 
   9   chr9_20790731     ASom    G    A        0      0        2 
   9   chr9_20790731     HCab    G    A        1      2        2 
   9   chr9_20790731     HPrz    G    A        1      2        2 
   9   chr9_20790731     ZBoe    G    A        0      0        2 
   9   chr9_20790731     ZGre    G    A        0      0        2 
   9   chr9_20790731     ZHar    G    A        0      0        2 
   9   chr9_20790731   Sample    G    A        0      0        2 
   9   chr9_20795717     AAsi    G    T      0.5      1        2 
   9   chr9_20795717     AKia    G    T        0      0        2 
   9   chr9_20795717     AOna    G    T        0      0        2 
   9   chr9_20795717     ASom    G    T        0      0        2 
   9   chr9_20795717     HCab    G    T        0      0        2 
   9   chr9_20795717     HPrz    G    T        0      0        2 
   9   chr9_20795717     ZBoe    G    T        0      0        2 
   9   chr9_20795717     ZGre    G    T        0      0        2 
   9   chr9_20795717     ZHar    G    T        0      0        2 
   9   chr9_20795717   Sample    G    T        0      0        2 
   9   chr9_20798445     AAsi    T    C        0      0        2 
   9   chr9_20798445     AKia    T    C        0      0        2 
   9   chr9_20798445     AOna    T    C        0      0        2 
   9   chr9_20798445     ASom    T    C        0      0        2 
   9   chr9_20798445     HCab    T    C        1      2        2 
   9   chr9_20798445     HPrz    T    C        1      2        2 
   9   chr9_20798445     ZBoe    T    C        0      0        2 
   9   chr9_20798445     ZGre    T    C        0      0        2 
   9   chr9_20798445     ZHar    T    C        0      0        2 
   9   chr9_20798445   Sample    T    C        0      0        2 
   9   chr9_20808963     AAsi    G    T        0      0        2 
   9   chr9_20808963     AKia    G    T        0      0        2 
   9   chr9_20808963     AOna    G    T        1      2        2 
   9   chr9_20808963     ASom    G    T        0      0        2 
   9   chr9_20808963     HCab    G    T        0      0        2 
   9   chr9_20808963     HPrz    G    T        0      0        2 
   9   chr9_20808963     ZBoe    G    T        0      0        2 
   9   chr9_20808963     ZGre    G    T        0      0        2 
   9   chr9_20808963     ZHar    G    T        0      0        2 
   9   chr9_20808963   Sample    G    T        0      0        2 
   9   chr9_20833234     AAsi    G    A        0      0        2 
   9   chr9_20833234     AKia    G    A        0      0        2 
   9   chr9_20833234     AOna    G    A        1      2        2 
   9   chr9_20833234     ASom    G    A        0      0        2 
   9   chr9_20833234     HCab    G    A        0      0        2 
   9   chr9_20833234     HPrz    G    A        0      0        2 
   9   chr9_20833234     ZBoe    G    A        0      0        2 
   9   chr9_20833234     ZGre    G    A        0      0        2 
   9   chr9_20833234     ZHar    G    A        0      0        2 
   9   chr9_20833234   Sample    G    A        0      0        2 
   9   chr9_20837329     AAsi    T    C        0      0        2 
   9   chr9_20837329     AKia    T    C        0      0        2 
   9   chr9_20837329     AOna    T    C        0      0        2 
   9   chr9_20837329     ASom    T    C        0      0        2 
   9   chr9_20837329     HCab    T    C        1      2        2 
   9   chr9_20837329     HPrz    T    C        1      2        2 
   9   chr9_20837329     ZBoe    T    C        0      0        2 
   9   chr9_20837329     ZGre    T    C        0      0        2 
   9   chr9_20837329     ZHar    T    C        0      0        2 
   9   chr9_20837329   Sample    T    C        0      0        2 
   9   chr9_20846288     AAsi    G    A        1      2        2 
   9   chr9_20846288     AKia    G    A        1      2        2 
   9   chr9_20846288     AOna    G    A        1      2        2 
   9   chr9_20846288     ASom    G    A        1      2        2 
   9   chr9_20846288     HCab    G    A        0      0        2 
   9   chr9_20846288     HPrz    G    A        0      0        2 
   9   chr9_20846288     ZBoe    G    A        0      0        2 
   9   chr9_20846288     ZGre    G    A        0      0        2 
   9   chr9_20846288     ZHar    G    A        0      0        2 
   9   chr9_20846288   Sample    G    A        1      2        2 
   9   chr9_20849662     AAsi    A    G        0      0        2 
   9   chr9_20849662     AKia    A    G        0      0        2 
   9   chr9_20849662     AOna    A    G        0      0        2 
   9   chr9_20849662     ASom    A    G        0      0        2 
   9   chr9_20849662     HCab    A    G        0      0        2 
   9   chr9_20849662     HPrz    A    G        0      0        2 
   9   chr9_20849662     ZBoe    A    G      0.5      1        2 
   9   chr9_20849662     ZGre    A    G        0      0        2 
   9   chr9_20849662     ZHar    A    G        0      0        2 
   9   chr9_20849662   Sample    A    G        0      0        2 
   9   chr9_20857671     AAsi    T    C        0      0        2 
   9   chr9_20857671     AKia    T    C        0      0        2 
   9   chr9_20857671     AOna    T    C        0      0        2 
   9   chr9_20857671     ASom    T    C        0      0        2 
   9   chr9_20857671     HCab    T    C        0      0        2 
   9   chr9_20857671     HPrz    T    C        0      0        2 
   9   chr9_20857671     ZBoe    T    C        0      0        2 
   9   chr9_20857671     ZGre    T    C        1      2        2 
   9   chr9_20857671     ZHar    T    C        0      0        2 
   9   chr9_20857671   Sample    T    C        0      0        2 
   9   chr9_20859797     AAsi    A    G        0      0        2 
   9   chr9_20859797     AKia    A    G        0      0        2 
   9   chr9_20859797     AOna    A    G        0      0        2 
   9   chr9_20859797     ASom    A    G        0      0        2 
   9   chr9_20859797     HCab    A    G        0      0        2 
   9   chr9_20859797     HPrz    A    G        0      0        2 
   9   chr9_20859797     ZBoe    A    G      0.5      1        2 
   9   chr9_20859797     ZGre    A    G        0      0        2 
   9   chr9_20859797     ZHar    A    G        0      0        2 
   9   chr9_20859797   Sample    A    G        0      0        2 
   9   chr9_20864824     AAsi    G    A        0      0        2 
   9   chr9_20864824     AKia    G    A        0      0        2 
   9   chr9_20864824     AOna    G    A        0      0        2 
   9   chr9_20864824     ASom    G    A        0      0        2 
   9   chr9_20864824     HCab    G    A        0      0        2 
   9   chr9_20864824     HPrz    G    A        0      0        2 
   9   chr9_20864824     ZBoe    G    A      0.5      1        2 
   9   chr9_20864824     ZGre    G    A        0      0        2 
   9   chr9_20864824     ZHar    G    A        0      0        2 
   9   chr9_20864824   Sample    G    A        0      0        2 
   9   chr9_20883321     AAsi    C    A        0      0        2 
   9   chr9_20883321     AKia    C    A      0.5      1        2 
   9   chr9_20883321     AOna    C    A        0      0        2 
   9   chr9_20883321     ASom    C    A        0      0        2 
   9   chr9_20883321     HCab    C    A        0      0        2 
   9   chr9_20883321     HPrz    C    A        0      0        2 
   9   chr9_20883321     ZBoe    C    A        0      0        2 
   9   chr9_20883321     ZGre    C    A        0      0        2 
   9   chr9_20883321     ZHar    C    A        0      0        2 
   9   chr9_20883321   Sample    C    A        0      0        2 
   9   chr9_20906193     AAsi    C    T        0      0        2 
   9   chr9_20906193     AKia    C    T        0      0        2 
   9   chr9_20906193     AOna    C    T        0      0        2 
   9   chr9_20906193     ASom    C    T        0      0        2 
   9   chr9_20906193     HCab    C    T        0      0        2 
   9   chr9_20906193     HPrz    C    T        0      0        2 
   9   chr9_20906193     ZBoe    C    T        1      2        2 
   9   chr9_20906193     ZGre    C    T        0      0        2 
   9   chr9_20906193     ZHar    C    T        0      0        2 
   9   chr9_20906193   Sample    C    T        0      0        2 
   9   chr9_20909210     AAsi    G    C        0      0        2 
   9   chr9_20909210     AKia    G    C        0      0        2 
   9   chr9_20909210     AOna    G    C        0      0        2 
   9   chr9_20909210     ASom    G    C        0      0        2 
   9   chr9_20909210     HCab    G    C        0      0        2 
   9   chr9_20909210     HPrz    G    C        0      0        2 
   9   chr9_20909210     ZBoe    G    C        0      0        2 
   9   chr9_20909210     ZGre    G    C      0.5      1        2 
   9   chr9_20909210     ZHar    G    C        0      0        2 
   9   chr9_20909210   Sample    G    C        0      0        2 
   9   chr9_20910327     AAsi    T    C        0      0        2 
   9   chr9_20910327     AKia    T    C        0      0        2 
   9   chr9_20910327     AOna    T    C        0      0        2 
   9   chr9_20910327     ASom    T    C        0      0        2 
   9   chr9_20910327     HCab    T    C        0      0        2 
   9   chr9_20910327     HPrz    T    C        0      0        2 
   9   chr9_20910327     ZBoe    T    C        0      0        2 
   9   chr9_20910327     ZGre    T    C        0      0        2 
   9   chr9_20910327     ZHar    T    C        1      2        2 
   9   chr9_20910327   Sample    T    C        0      0        2 
   9   chr9_20913294     AAsi    T    C        0      0        2 
   9   chr9_20913294     AKia    T    C        0      0        2 
   9   chr9_20913294     AOna    T    C        0      0        2 
   9   chr9_20913294     ASom    T    C        0      0        2 
   9   chr9_20913294     HCab    T    C        0      0        2 
   9   chr9_20913294     HPrz    T    C        0      0        2 
   9   chr9_20913294     ZBoe    T    C        0      0        2 
   9   chr9_20913294     ZGre    T    C        0      0        2 
   9   chr9_20913294     ZHar    T    C        1      2        2 
   9   chr9_20913294   Sample    T    C        0      0        2 
   9   chr9_20917313     AAsi    G    A        0      0        2 
   9   chr9_20917313     AKia    G    A        0      0        2 
   9   chr9_20917313     AOna    G    A        0      0        2 
   9   chr9_20917313     ASom    G    A        0      0        2 
   9   chr9_20917313     HCab    G    A        0      0        2 
   9   chr9_20917313     HPrz    G    A        0      0        2 
   9   chr9_20917313     ZBoe    G    A        0      0        2 
   9   chr9_20917313     ZGre    G    A        1      2        2 
   9   chr9_20917313     ZHar    G    A      0.5      1        2 
   9   chr9_20917313   Sample    G    A        0      0        2 
   9   chr9_20918304     AAsi    T    G        0      0        2 
   9   chr9_20918304     AKia    T    G      0.5      1        2 
   9   chr9_20918304     AOna    T    G        0      0        2 
   9   chr9_20918304     ASom    T    G        0      0        2 
   9   chr9_20918304     HCab    T    G        0      0        2 
   9   chr9_20918304     HPrz    T    G        0      0        2 
   9   chr9_20918304     ZBoe    T    G        0      0        2 
   9   chr9_20918304     ZGre    T    G        0      0        2 
   9   chr9_20918304     ZHar    T    G        0      0        2 
   9   chr9_20918304   Sample    T    G        0      0        2 
   9   chr9_20923527     AAsi    C    A        0      0        2 
   9   chr9_20923527     AKia    C    A        0      0        2 
   9   chr9_20923527     AOna    C    A        0      0        2 
   9   chr9_20923527     ASom    C    A        0      0        2 
   9   chr9_20923527     HCab    C    A        0      0        2 
   9   chr9_20923527     HPrz    C    A        0      0        2 
   9   chr9_20923527     ZBoe    C    A        0      0        2 
   9   chr9_20923527     ZGre    C    A        0      0        2 
   9   chr9_20923527     ZHar    C    A      0.5      1        2 
   9   chr9_20923527   Sample    C    A        0      0        2 
   9   chr9_20927791     AAsi    T    C        0      0        2 
   9   chr9_20927791     AKia    T    C        0      0        2 
   9   chr9_20927791     AOna    T    C      0.5      1        2 
   9   chr9_20927791     ASom    T    C        0      0        2 
   9   chr9_20927791     HCab    T    C        0      0        2 
   9   chr9_20927791     HPrz    T    C        0      0        2 
   9   chr9_20927791     ZBoe    T    C        0      0        2 
   9   chr9_20927791     ZGre    T    C        0      0        2 
   9   chr9_20927791     ZHar    T    C        0      0        2 
   9   chr9_20927791   Sample    T    C        0      0        2 
   9   chr9_20928284     AAsi    T    A        0      0        2 
   9   chr9_20928284     AKia    T    A        0      0        2 
   9   chr9_20928284     AOna    T    A        0      0        2 
   9   chr9_20928284     ASom    T    A        0      0        2 
   9   chr9_20928284     HCab    T    A      0.5      1        2 
   9   chr9_20928284     HPrz    T    A        0      0        2 
   9   chr9_20928284     ZBoe    T    A        0      0        2 
   9   chr9_20928284     ZGre    T    A        0      0        2 
   9   chr9_20928284     ZHar    T    A        0      0        2 
   9   chr9_20928284   Sample    T    A        0      0        2 
   9   chr9_20955135     AAsi    A    G        0      0        2 
   9   chr9_20955135     AKia    A    G        0      0        2 
   9   chr9_20955135     AOna    A    G        0      0        2 
   9   chr9_20955135     ASom    A    G        0      0        2 
   9   chr9_20955135     HCab    A    G        0      0        2 
   9   chr9_20955135     HPrz    A    G        0      0        2 
   9   chr9_20955135     ZBoe    A    G      0.5      1        2 
   9   chr9_20955135     ZGre    A    G        0      0        2 
   9   chr9_20955135     ZHar    A    G        0      0        2 
   9   chr9_20955135   Sample    A    G        0      0        2 
   9   chr9_20957182     AAsi    A    G      0.5      1        2 
   9   chr9_20957182     AKia    A    G        0      0        2 
   9   chr9_20957182     AOna    A    G        0      0        2 
   9   chr9_20957182     ASom    A    G      0.5      1        2 
   9   chr9_20957182     HCab    A    G        0      0        2 
   9   chr9_20957182     HPrz    A    G        0      0        2 
   9   chr9_20957182     ZBoe    A    G        0      0        2 
   9   chr9_20957182     ZGre    A    G        0      0        2 
   9   chr9_20957182     ZHar    A    G        0      0        2 
   9   chr9_20957182   Sample    A    G        1      2        2 
   9   chr9_20963390     AAsi    C    A        0      0        2 
   9   chr9_20963390     AKia    C    A        0      0        2 
   9   chr9_20963390     AOna    C    A        0      0        2 
   9   chr9_20963390     ASom    C    A        0      0        2 
   9   chr9_20963390     HCab    C    A        1      2        2 
   9   chr9_20963390     HPrz    C    A        1      2        2 
   9   chr9_20963390     ZBoe    C    A        0      0        2 
   9   chr9_20963390     ZGre    C    A        0      0        2 
   9   chr9_20963390     ZHar    C    A        0      0        2 
   9   chr9_20963390   Sample    C    A        0      0        2 
   9   chr9_20964620     AAsi    G    C        0      0        2 
   9   chr9_20964620     AKia    G    C        0      0        2 
   9   chr9_20964620     AOna    G    C        0      0        2 
   9   chr9_20964620     ASom    G    C        0      0        2 
   9   chr9_20964620     HCab    G    C        0      0        2 
   9   chr9_20964620     HPrz    G    C      0.5      1        2 
   9   chr9_20964620     ZBoe    G    C        0      0        2 
   9   chr9_20964620     ZGre    G    C        0      0        2 
   9   chr9_20964620     ZHar    G    C        0      0        2 
   9   chr9_20964620   Sample    G    C        0      0        2 
   9   chr9_20973964     AAsi    C    T        0      0        2 
   9   chr9_20973964     AKia    C    T      0.5      1        2 
   9   chr9_20973964     AOna    C    T        0      0        2 
   9   chr9_20973964     ASom    C    T        0      0        2 
   9   chr9_20973964     HCab    C    T        0      0        2 
   9   chr9_20973964     HPrz    C    T        0      0        2 
   9   chr9_20973964     ZBoe    C    T        0      0        2 
   9   chr9_20973964     ZGre    C    T        0      0        2 
   9   chr9_20973964     ZHar    C    T        0      0        2 
   9   chr9_20973964   Sample    C    T        0      0        2 
   9   chr9_20975938     AAsi    T    G        0      0        2 
   9   chr9_20975938     AKia    T    G        0      0        2 
   9   chr9_20975938     AOna    T    G        0      0        2 
   9   chr9_20975938     ASom    T    G        0      0        2 
   9   chr9_20975938     HCab    T    G        0      0        2 
   9   chr9_20975938     HPrz    T    G      0.5      1        2 
   9   chr9_20975938     ZBoe    T    G        0      0        2 
   9   chr9_20975938     ZGre    T    G        0      0        2 
   9   chr9_20975938     ZHar    T    G        0      0        2 
   9   chr9_20975938   Sample    T    G        0      0        2 
   9   chr9_20983778     AAsi    G    A        0      0        2 
   9   chr9_20983778     AKia    G    A        0      0        2 
   9   chr9_20983778     AOna    G    A        0      0        2 
   9   chr9_20983778     ASom    G    A        0      0        2 
   9   chr9_20983778     HCab    G    A        0      0        2 
   9   chr9_20983778     HPrz    G    A        0      0        2 
   9   chr9_20983778     ZBoe    G    A        0      0        2 
   9   chr9_20983778     ZGre    G    A        0      0        2 
   9   chr9_20983778     ZHar    G    A      0.5      1        2 
   9   chr9_20983778   Sample    G    A        0      0        2 
   9   chr9_20986169     AAsi    A    G        0      0        2 
   9   chr9_20986169     AKia    A    G        0      0        2 
   9   chr9_20986169     AOna    A    G        0      0        2 
   9   chr9_20986169     ASom    A    G        0      0        2 
   9   chr9_20986169     HCab    A    G        0      0        2 
   9   chr9_20986169     HPrz    A    G        0      0        2 
   9   chr9_20986169     ZBoe    A    G      0.5      1        2 
   9   chr9_20986169     ZGre    A    G        0      0        2 
   9   chr9_20986169     ZHar    A    G        0      0        2 
   9   chr9_20986169   Sample    A    G        0      0        2 
   9   chr9_20989784     AAsi    T    A        0      0        2 
   9   chr9_20989784     AKia    T    A        0      0        2 
   9   chr9_20989784     AOna    T    A        0      0        2 
   9   chr9_20989784     ASom    T    A        0      0        2 
   9   chr9_20989784     HCab    T    A        0      0        2 
   9   chr9_20989784     HPrz    T    A        0      0        2 
   9   chr9_20989784     ZBoe    T    A      0.5      1        2 
   9   chr9_20989784     ZGre    T    A        0      0        2 
   9   chr9_20989784     ZHar    T    A        0      0        2 
   9   chr9_20989784   Sample    T    A        0      0        2 
   9   chr9_20995182     AAsi    T    C        0      0        2 
   9   chr9_20995182     AKia    T    C        0      0        2 
   9   chr9_20995182     AOna    T    C        0      0        2 
   9   chr9_20995182     ASom    T    C        0      0        2 
   9   chr9_20995182     HCab    T    C        1      2        2 
   9   chr9_20995182     HPrz    T    C        1      2        2 
   9   chr9_20995182     ZBoe    T    C        0      0        2 
   9   chr9_20995182     ZGre    T    C        0      0        2 
   9   chr9_20995182     ZHar    T    C        0      0        2 
   9   chr9_20995182   Sample    T    C        0      0        2 
   9   chr9_20997902     AAsi    G    A        1      2        2 
   9   chr9_20997902     AKia    G    A        0      0        2 
   9   chr9_20997902     AOna    G    A        0      0        2 
   9   chr9_20997902     ASom    G    A        1      2        2 
   9   chr9_20997902     HCab    G    A        0      0        2 
   9   chr9_20997902     HPrz    G    A        0      0        2 
   9   chr9_20997902     ZBoe    G    A        0      0        2 
   9   chr9_20997902     ZGre    G    A        0      0        2 
   9   chr9_20997902     ZHar    G    A        0      0        2 
   9   chr9_20997902   Sample    G    A        1      2        2 
   9   chr9_21005958     AAsi    T    C        1      2        2 
   9   chr9_21005958     AKia    T    C        0      0        2 
   9   chr9_21005958     AOna    T    C        0      0        2 
   9   chr9_21005958     ASom    T    C        0      0        2 
   9   chr9_21005958     HCab    T    C        0      0        2 
   9   chr9_21005958     HPrz    T    C        0      0        2 
   9   chr9_21005958     ZBoe    T    C        0      0        2 
   9   chr9_21005958     ZGre    T    C        0      0        2 
   9   chr9_21005958     ZHar    T    C        0      0        2 
   9   chr9_21005958   Sample    T    C        0      0        2 
   9   chr9_21006469     AAsi    A    C        0      0        2 
   9   chr9_21006469     AKia    A    C        0      0        2 
   9   chr9_21006469     AOna    A    C      0.5      1        2 
   9   chr9_21006469     ASom    A    C        0      0        2 
   9   chr9_21006469     HCab    A    C        0      0        2 
   9   chr9_21006469     HPrz    A    C        0      0        2 
   9   chr9_21006469     ZBoe    A    C        0      0        2 
   9   chr9_21006469     ZGre    A    C        0      0        2 
   9   chr9_21006469     ZHar    A    C        0      0        2 
   9   chr9_21006469   Sample    A    C        0      0        2 
   9   chr9_21014319     AAsi    A    G        0      0        2 
   9   chr9_21014319     AKia    A    G        0      0        2 
   9   chr9_21014319     AOna    A    G        0      0        2 
   9   chr9_21014319     ASom    A    G        0      0        2 
   9   chr9_21014319     HCab    A    G        0      0        2 
   9   chr9_21014319     HPrz    A    G        0      0        2 
   9   chr9_21014319     ZBoe    A    G        1      2        2 
   9   chr9_21014319     ZGre    A    G        1      2        2 
   9   chr9_21014319     ZHar    A    G        1      2        2 
   9   chr9_21014319   Sample    A    G        0      0        2 
   9   chr9_21026008     AAsi    C    T        0      0        2 
   9   chr9_21026008     AKia    C    T        0      0        2 
   9   chr9_21026008     AOna    C    T        0      0        2 
   9   chr9_21026008     ASom    C    T        0      0        2 
   9   chr9_21026008     HCab    C    T        0      0        2 
   9   chr9_21026008     HPrz    C    T        0      0        2 
   9   chr9_21026008     ZBoe    C    T      0.5      1        2 
   9   chr9_21026008     ZGre    C    T        0      0        2 
   9   chr9_21026008     ZHar    C    T        1      2        2 
   9   chr9_21026008   Sample    C    T        0      0        2 
   9   chr9_21027754     AAsi    A    C        0      0        2 
   9   chr9_21027754     AKia    A    C        0      0        2 
   9   chr9_21027754     AOna    A    C        0      0        2 
   9   chr9_21027754     ASom    A    C        0      0        2 
   9   chr9_21027754     HCab    A    C        1      2        2 
   9   chr9_21027754     HPrz    A    C        1      2        2 
   9   chr9_21027754     ZBoe    A    C        0      0        2 
   9   chr9_21027754     ZGre    A    C        0      0        2 
   9   chr9_21027754     ZHar    A    C        0      0        2 
   9   chr9_21027754   Sample    A    C        0      0        2 
   9   chr9_21028278     AAsi    G    C        0      0        2 
   9   chr9_21028278     AKia    G    C        0      0        2 
   9   chr9_21028278     AOna    G    C        0      0        2 
   9   chr9_21028278     ASom    G    C        0      0        2 
   9   chr9_21028278     HCab    G    C        1      2        2 
   9   chr9_21028278     HPrz    G    C        1      2        2 
   9   chr9_21028278     ZBoe    G    C        0      0        2 
   9   chr9_21028278     ZGre    G    C        0      0        2 
   9   chr9_21028278     ZHar    G    C        0      0        2 
   9   chr9_21028278   Sample    G    C        0      0        2 
   9   chr9_21041811     AAsi    G    C        0      0        2 
   9   chr9_21041811     AKia    G    C        0      0        2 
   9   chr9_21041811     AOna    G    C        0      0        2 
   9   chr9_21041811     ASom    G    C        0      0        2 
   9   chr9_21041811     HCab    G    C        0      0        2 
   9   chr9_21041811     HPrz    G    C        0      0        2 
   9   chr9_21041811     ZBoe    G    C        1      2        2 
   9   chr9_21041811     ZGre    G    C        0      0        2 
   9   chr9_21041811     ZHar    G    C        0      0        2 
   9   chr9_21041811   Sample    G    C        0      0        2 
   9   chr9_21055680     AAsi    A    G        0      0        2 
   9   chr9_21055680     AKia    A    G        0      0        2 
   9   chr9_21055680     AOna    A    G        0      0        2 
   9   chr9_21055680     ASom    A    G        0      0        2 
   9   chr9_21055680     HCab    A    G        0      0        2 
   9   chr9_21055680     HPrz    A    G        0      0        2 
   9   chr9_21055680     ZBoe    A    G        1      2        2 
   9   chr9_21055680     ZGre    A    G        0      0        2 
   9   chr9_21055680     ZHar    A    G        0      0        2 
   9   chr9_21055680   Sample    A    G        0      0        2 
   9   chr9_21060983     AAsi    A    G        0      0        2 
   9   chr9_21060983     AKia    A    G        0      0        2 
   9   chr9_21060983     AOna    A    G        0      0        2 
   9   chr9_21060983     ASom    A    G      0.5      1        2 
   9   chr9_21060983     HCab    A    G        0      0        2 
   9   chr9_21060983     HPrz    A    G        0      0        2 
   9   chr9_21060983     ZBoe    A    G        0      0        2 
   9   chr9_21060983     ZGre    A    G        0      0        2 
   9   chr9_21060983     ZHar    A    G        0      0        2 
   9   chr9_21060983   Sample    A    G        0      0        2 
   9   chr9_21067115     AAsi    G    T        1      2        2 
   9   chr9_21067115     AKia    G    T        0      0        2 
   9   chr9_21067115     AOna    G    T        0      0        2 
   9   chr9_21067115     ASom    G    T      0.5      1        2 
   9   chr9_21067115     HCab    G    T        0      0        2 
   9   chr9_21067115     HPrz    G    T        0      0        2 
   9   chr9_21067115     ZBoe    G    T        0      0        2 
   9   chr9_21067115     ZGre    G    T        0      0        2 
   9   chr9_21067115     ZHar    G    T        0      0        2 
   9   chr9_21067115   Sample    G    T        1      2        2 
   9   chr9_21076472     AAsi    T    C        0      0        2 
   9   chr9_21076472     AKia    T    C        0      0        2 
   9   chr9_21076472     AOna    T    C        0      0        2 
   9   chr9_21076472     ASom    T    C        0      0        2 
   9   chr9_21076472     HCab    T    C        0      0        2 
   9   chr9_21076472     HPrz    T    C        0      0        2 
   9   chr9_21076472     ZBoe    T    C      0.5      1        2 
   9   chr9_21076472     ZGre    T    C        0      0        2 
   9   chr9_21076472     ZHar    T    C        0      0        2 
   9   chr9_21076472   Sample    T    C        0      0        2 
   9   chr9_21080381     AAsi    A    T        0      0        2 
   9   chr9_21080381     AKia    A    T        0      0        2 
   9   chr9_21080381     AOna    A    T        0      0        2 
   9   chr9_21080381     ASom    A    T        0      0        2 
   9   chr9_21080381     HCab    A    T        0      0        2 
   9   chr9_21080381     HPrz    A    T      0.5      1        2 
   9   chr9_21080381     ZBoe    A    T        0      0        2 
   9   chr9_21080381     ZGre    A    T        0      0        2 
   9   chr9_21080381     ZHar    A    T        0      0        2 
   9   chr9_21080381   Sample    A    T        0      0        2 
   9   chr9_21080579     AAsi    A    C        0      0        2 
   9   chr9_21080579     AKia    A    C        0      0        2 
   9   chr9_21080579     AOna    A    C        0      0        2 
   9   chr9_21080579     ASom    A    C        0      0        2 
   9   chr9_21080579     HCab    A    C        0      0        2 
   9   chr9_21080579     HPrz    A    C        0      0        2 
   9   chr9_21080579     ZBoe    A    C        0      0        2 
   9   chr9_21080579     ZGre    A    C      0.5      1        2 
   9   chr9_21080579     ZHar    A    C        0      0        2 
   9   chr9_21080579   Sample    A    C        0      0        2 
   9   chr9_21081162     AAsi    C    G        0      0        2 
   9   chr9_21081162     AKia    C    G        0      0        2 
   9   chr9_21081162     AOna    C    G        0      0        2 
   9   chr9_21081162     ASom    C    G        0      0        2 
   9   chr9_21081162     HCab    C    G        1      2        2 
   9   chr9_21081162     HPrz    C    G        1      2        2 
   9   chr9_21081162     ZBoe    C    G        0      0        2 
   9   chr9_21081162     ZGre    C    G        0      0        2 
   9   chr9_21081162     ZHar    C    G        0      0        2 
   9   chr9_21081162   Sample    C    G        0      0        2 
   9   chr9_21086204     AAsi    C    T        0      0        2 
   9   chr9_21086204     AKia    C    T        0      0        2 
   9   chr9_21086204     AOna    C    T        0      0        2 
   9   chr9_21086204     ASom    C    T        0      0        2 
   9   chr9_21086204     HCab    C    T        0      0        2 
   9   chr9_21086204     HPrz    C    T        0      0        2 
   9   chr9_21086204     ZBoe    C    T        0      0        2 
   9   chr9_21086204     ZGre    C    T        0      0        2 
   9   chr9_21086204     ZHar    C    T        1      2        2 
   9   chr9_21086204   Sample    C    T        0      0        2 
   9   chr9_21096359     AAsi    T    C        0      0        2 
   9   chr9_21096359     AKia    T    C        0      0        2 
   9   chr9_21096359     AOna    T    C        0      0        2 
   9   chr9_21096359     ASom    T    C        0      0        2 
   9   chr9_21096359     HCab    T    C        1      2        2 
   9   chr9_21096359     HPrz    T    C        1      2        2 
   9   chr9_21096359     ZBoe    T    C        0      0        2 
   9   chr9_21096359     ZGre    T    C        0      0        2 
   9   chr9_21096359     ZHar    T    C        0      0        2 
   9   chr9_21096359   Sample    T    C        0      0        2 
   9   chr9_21102949     AAsi    A    G        0      0        2 
   9   chr9_21102949     AKia    A    G        0      0        2 
   9   chr9_21102949     AOna    A    G        0      0        2 
   9   chr9_21102949     ASom    A    G        0      0        2 
   9   chr9_21102949     HCab    A    G        1      2        2 
   9   chr9_21102949     HPrz    A    G        1      2        2 
   9   chr9_21102949     ZBoe    A    G        0      0        2 
   9   chr9_21102949     ZGre    A    G        0      0        2 
   9   chr9_21102949     ZHar    A    G        0      0        2 
   9   chr9_21102949   Sample    A    G        0      0        2 
   9   chr9_21106396     AAsi    G    A        0      0        2 
   9   chr9_21106396     AKia    G    A        0      0        2 
   9   chr9_21106396     AOna    G    A        0      0        2 
   9   chr9_21106396     ASom    G    A        0      0        2 
   9   chr9_21106396     HCab    G    A        1      2        2 
   9   chr9_21106396     HPrz    G    A        1      2        2 
   9   chr9_21106396     ZBoe    G    A        0      0        2 
   9   chr9_21106396     ZGre    G    A        0      0        2 
   9   chr9_21106396     ZHar    G    A        0      0        2 
   9   chr9_21106396   Sample    G    A        0      0        2 
   9   chr9_21108042     AAsi    T    G        0      0        2 
   9   chr9_21108042     AKia    T    G        0      0        2 
   9   chr9_21108042     AOna    T    G        0      0        2 
   9   chr9_21108042     ASom    T    G        0      0        2 
   9   chr9_21108042     HCab    T    G        0      0        2 
   9   chr9_21108042     HPrz    T    G      0.5      1        2 
   9   chr9_21108042     ZBoe    T    G        0      0        2 
   9   chr9_21108042     ZGre    T    G        0      0        2 
   9   chr9_21108042     ZHar    T    G        0      0        2 
   9   chr9_21108042   Sample    T    G        0      0        2 
   9   chr9_21112983     AAsi    T    C      0.5      1        2 
   9   chr9_21112983     AKia    T    C        0      0        2 
   9   chr9_21112983     AOna    T    C        0      0        2 
   9   chr9_21112983     ASom    T    C      0.5      1        2 
   9   chr9_21112983     HCab    T    C        0      0        2 
   9   chr9_21112983     HPrz    T    C        0      0        2 
   9   chr9_21112983     ZBoe    T    C        0      0        2 
   9   chr9_21112983     ZGre    T    C        0      0        2 
   9   chr9_21112983     ZHar    T    C        0      0        2 
   9   chr9_21112983   Sample    T    C        0      0        2 
   9   chr9_21120402     AAsi    C    T        0      0        2 
   9   chr9_21120402     AKia    C    T        0      0        2 
   9   chr9_21120402     AOna    C    T        0      0        2 
   9   chr9_21120402     ASom    C    T        0      0        2 
   9   chr9_21120402     HCab    C    T      0.5      1        2 
   9   chr9_21120402     HPrz    C    T        0      0        2 
   9   chr9_21120402     ZBoe    C    T        0      0        2 
   9   chr9_21120402     ZGre    C    T        0      0        2 
   9   chr9_21120402     ZHar    C    T        0      0        2 
   9   chr9_21120402   Sample    C    T        0      0        2 
   9   chr9_21120756     AAsi    T    C        0      0        2 
   9   chr9_21120756     AKia    T    C        0      0        2 
   9   chr9_21120756     AOna    T    C        0      0        2 
   9   chr9_21120756     ASom    T    C        0      0        2 
   9   chr9_21120756     HCab    T    C        0      0        2 
   9   chr9_21120756     HPrz    T    C        0      0        2 
   9   chr9_21120756     ZBoe    T    C        0      0        2 
   9   chr9_21120756     ZGre    T    C        0      0        2 
   9   chr9_21120756     ZHar    T    C        1      2        2 
   9   chr9_21120756   Sample    T    C        0      0        2 
   9   chr9_21124127     AAsi    G    A      0.5      1        2 
   9   chr9_21124127     AKia    G    A        0      0        2 
   9   chr9_21124127     AOna    G    A        0      0        2 
   9   chr9_21124127     ASom    G    A        1      2        2 
   9   chr9_21124127     HCab    G    A        0      0        2 
   9   chr9_21124127     HPrz    G    A        0      0        2 
   9   chr9_21124127     ZBoe    G    A        0      0        2 
   9   chr9_21124127     ZGre    G    A        0      0        2 
   9   chr9_21124127     ZHar    G    A        0      0        2 
   9   chr9_21124127   Sample    G    A        1      2        2 
   9   chr9_21130047     AAsi    A    G        0      0        2 
   9   chr9_21130047     AKia    A    G        0      0        2 
   9   chr9_21130047     AOna    A    G        0      0        2 
   9   chr9_21130047     ASom    A    G        0      0        2 
   9   chr9_21130047     HCab    A    G      0.5      1        2 
   9   chr9_21130047     HPrz    A    G        0      0        2 
   9   chr9_21130047     ZBoe    A    G        0      0        2 
   9   chr9_21130047     ZGre    A    G        0      0        2 
   9   chr9_21130047     ZHar    A    G        0      0        2 
   9   chr9_21130047   Sample    A    G        0      0        2 
   9   chr9_21130295     AAsi    G    C        0      0        2 
   9   chr9_21130295     AKia    G    C        0      0        2 
   9   chr9_21130295     AOna    G    C        0      0        2 
   9   chr9_21130295     ASom    G    C        0      0        2 
   9   chr9_21130295     HCab    G    C        1      2        2 
   9   chr9_21130295     HPrz    G    C        1      2        2 
   9   chr9_21130295     ZBoe    G    C        0      0        2 
   9   chr9_21130295     ZGre    G    C        0      0        2 
   9   chr9_21130295     ZHar    G    C        0      0        2 
   9   chr9_21130295   Sample    G    C        0      0        2 
   9   chr9_21133780     AAsi    T    C        0      0        2 
   9   chr9_21133780     AKia    T    C        0      0        2 
   9   chr9_21133780     AOna    T    C        0      0        2 
   9   chr9_21133780     ASom    T    C        0      0        2 
   9   chr9_21133780     HCab    T    C        0      0        2 
   9   chr9_21133780     HPrz    T    C      0.5      1        2 
   9   chr9_21133780     ZBoe    T    C        0      0        2 
   9   chr9_21133780     ZGre    T    C        0      0        2 
   9   chr9_21133780     ZHar    T    C        0      0        2 
   9   chr9_21133780   Sample    T    C        0      0        2 
   9   chr9_21139554     AAsi    C    T        0      0        2 
   9   chr9_21139554     AKia    C    T        0      0        2 
   9   chr9_21139554     AOna    C    T        0      0        2 
   9   chr9_21139554     ASom    C    T        0      0        2 
   9   chr9_21139554     HCab    C    T        1      2        2 
   9   chr9_21139554     HPrz    C    T        1      2        2 
   9   chr9_21139554     ZBoe    C    T        0      0        2 
   9   chr9_21139554     ZGre    C    T        0      0        2 
   9   chr9_21139554     ZHar    C    T        0      0        2 
   9   chr9_21139554   Sample    C    T        0      0        2 
   9   chr9_21144750     AAsi    G    A        0      0        2 
   9   chr9_21144750     AKia    G    A        0      0        2 
   9   chr9_21144750     AOna    G    A        0      0        2 
   9   chr9_21144750     ASom    G    A        0      0        2 
   9   chr9_21144750     HCab    G    A      0.5      1        2 
   9   chr9_21144750     HPrz    G    A        0      0        2 
   9   chr9_21144750     ZBoe    G    A        0      0        2 
   9   chr9_21144750     ZGre    G    A        0      0        2 
   9   chr9_21144750     ZHar    G    A        0      0        2 
   9   chr9_21144750   Sample    G    A        0      0        2 
   9   chr9_21149236     AAsi    C    T        0      0        2 
   9   chr9_21149236     AKia    C    T        0      0        2 
   9   chr9_21149236     AOna    C    T        0      0        2 
   9   chr9_21149236     ASom    C    T        0      0        2 
   9   chr9_21149236     HCab    C    T        1      2        2 
   9   chr9_21149236     HPrz    C    T        1      2        2 
   9   chr9_21149236     ZBoe    C    T        0      0        2 
   9   chr9_21149236     ZGre    C    T        0      0        2 
   9   chr9_21149236     ZHar    C    T        0      0        2 
   9   chr9_21149236   Sample    C    T        0      0        2 
   9   chr9_21151099     AAsi    G    A        0      0        2 
   9   chr9_21151099     AKia    G    A        0      0        2 
   9   chr9_21151099     AOna    G    A        0      0        2 
   9   chr9_21151099     ASom    G    A        0      0        2 
   9   chr9_21151099     HCab    G    A        0      0        2 
   9   chr9_21151099     HPrz    G    A        0      0        2 
   9   chr9_21151099     ZBoe    G    A        0      0        2 
   9   chr9_21151099     ZGre    G    A        0      0        2 
   9   chr9_21151099     ZHar    G    A        1      2        2 
   9   chr9_21151099   Sample    G    A        0      0        2 
   9   chr9_21172257     AAsi    G    A        0      0        2 
   9   chr9_21172257     AKia    G    A        0      0        2 
   9   chr9_21172257     AOna    G    A        0      0        2 
   9   chr9_21172257     ASom    G    A      0.5      1        2 
   9   chr9_21172257     HCab    G    A        0      0        2 
   9   chr9_21172257     HPrz    G    A        0      0        2 
   9   chr9_21172257     ZBoe    G    A        0      0        2 
   9   chr9_21172257     ZGre    G    A        0      0        2 
   9   chr9_21172257     ZHar    G    A        0      0        2 
   9   chr9_21172257   Sample    G    A        0      0        2 
   9   chr9_21179421     AAsi    C    A        0      0        2 
   9   chr9_21179421     AKia    C    A        0      0        2 
   9   chr9_21179421     AOna    C    A        0      0        2 
   9   chr9_21179421     ASom    C    A        0      0        2 
   9   chr9_21179421     HCab    C    A      0.5      1        2 
   9   chr9_21179421     HPrz    C    A        0      0        2 
   9   chr9_21179421     ZBoe    C    A        0      0        2 
   9   chr9_21179421     ZGre    C    A        0      0        2 
   9   chr9_21179421     ZHar    C    A        0      0        2 
   9   chr9_21179421   Sample    C    A        0      0        2 
   9   chr9_21179486     AAsi    C    T        0      0        2 
   9   chr9_21179486     AKia    C    T        1      2        2 
   9   chr9_21179486     AOna    C    T        1      2        2 
   9   chr9_21179486     ASom    C    T        0      0        2 
   9   chr9_21179486     HCab    C    T        0      0        2 
   9   chr9_21179486     HPrz    C    T        0      0        2 
   9   chr9_21179486     ZBoe    C    T        0      0        2 
   9   chr9_21179486     ZGre    C    T        0      0        2 
   9   chr9_21179486     ZHar    C    T        0      0        2 
   9   chr9_21179486   Sample    C    T        0      0        2 
   9   chr9_21184360     AAsi    G    A        0      0        2 
   9   chr9_21184360     AKia    G    A        0      0        2 
   9   chr9_21184360     AOna    G    A        0      0        2 
   9   chr9_21184360     ASom    G    A        0      0        2 
   9   chr9_21184360     HCab    G    A      0.5      1        2 
   9   chr9_21184360     HPrz    G    A        0      0        2 
   9   chr9_21184360     ZBoe    G    A        0      0        2 
   9   chr9_21184360     ZGre    G    A        0      0        2 
   9   chr9_21184360     ZHar    G    A        0      0        2 
   9   chr9_21184360   Sample    G    A        0      0        2 
   9   chr9_21186683     AAsi    T    C        0      0        2 
   9   chr9_21186683     AKia    T    C        0      0        2 
   9   chr9_21186683     AOna    T    C        0      0        2 
   9   chr9_21186683     ASom    T    C        0      0        2 
   9   chr9_21186683     HCab    T    C        0      0        2 
   9   chr9_21186683     HPrz    T    C        0      0        2 
   9   chr9_21186683     ZBoe    T    C        0      0        2 
   9   chr9_21186683     ZGre    T    C        1      2        2 
   9   chr9_21186683     ZHar    T    C        0      0        2 
   9   chr9_21186683   Sample    T    C        0      0        2 
   9   chr9_21205932     AAsi    T    C        0      0        2 
   9   chr9_21205932     AKia    T    C        0      0        2 
   9   chr9_21205932     AOna    T    C        0      0        2 
   9   chr9_21205932     ASom    T    C        0      0        2 
   9   chr9_21205932     HCab    T    C        0      0        2 
   9   chr9_21205932     HPrz    T    C        0      0        2 
   9   chr9_21205932     ZBoe    T    C        0      0        2 
   9   chr9_21205932     ZGre    T    C        1      2        2 
   9   chr9_21205932     ZHar    T    C        0      0        2 
   9   chr9_21205932   Sample    T    C        0      0        2 
   9   chr9_21212780     AAsi    C    A        1      2        2 
   9   chr9_21212780     AKia    C    A        0      0        2 
   9   chr9_21212780     AOna    C    A        1      2        2 
   9   chr9_21212780     ASom    C    A        1      2        2 
   9   chr9_21212780     HCab    C    A        0      0        2 
   9   chr9_21212780     HPrz    C    A        0      0        2 
   9   chr9_21212780     ZBoe    C    A        0      0        2 
   9   chr9_21212780     ZGre    C    A        0      0        2 
   9   chr9_21212780     ZHar    C    A        0      0        2 
   9   chr9_21212780   Sample    C    A        1      2        2 
   9   chr9_21218003     AAsi    A    T      0.5      1        2 
   9   chr9_21218003     AKia    A    T        0      0        2 
   9   chr9_21218003     AOna    A    T        0      0        2 
   9   chr9_21218003     ASom    A    T        0      0        2 
   9   chr9_21218003     HCab    A    T        0      0        2 
   9   chr9_21218003     HPrz    A    T        0      0        2 
   9   chr9_21218003     ZBoe    A    T        0      0        2 
   9   chr9_21218003     ZGre    A    T        0      0        2 
   9   chr9_21218003     ZHar    A    T        0      0        2 
   9   chr9_21218003   Sample    A    T        0      0        2 
   9   chr9_21220113     AAsi    A    T        0      0        2 
   9   chr9_21220113     AKia    A    T        0      0        2 
   9   chr9_21220113     AOna    A    T        0      0        2 
   9   chr9_21220113     ASom    A    T        0      0        2 
   9   chr9_21220113     HCab    A    T        0      0        2 
   9   chr9_21220113     HPrz    A    T        0      0        2 
   9   chr9_21220113     ZBoe    A    T        0      0        2 
   9   chr9_21220113     ZGre    A    T      0.5      1        2 
   9   chr9_21220113     ZHar    A    T        0      0        2 
   9   chr9_21220113   Sample    A    T        0      0        2 
   9   chr9_21220362     AAsi    T    C        0      0        2 
   9   chr9_21220362     AKia    T    C        0      0        2 
   9   chr9_21220362     AOna    T    C        0      0        2 
   9   chr9_21220362     ASom    T    C        0      0        2 
   9   chr9_21220362     HCab    T    C        1      2        2 
   9   chr9_21220362     HPrz    T    C        1      2        2 
   9   chr9_21220362     ZBoe    T    C        0      0        2 
   9   chr9_21220362     ZGre    T    C        0      0        2 
   9   chr9_21220362     ZHar    T    C        0      0        2 
   9   chr9_21220362   Sample    T    C        0      0        2 
   9   chr9_21238311     AAsi    C    T        0      0        2 
   9   chr9_21238311     AKia    C    T        0      0        2 
   9   chr9_21238311     AOna    C    T        0      0        2 
   9   chr9_21238311     ASom    C    T        0      0        2 
   9   chr9_21238311     HCab    C    T        0      0        2 
   9   chr9_21238311     HPrz    C    T        0      0        2 
   9   chr9_21238311     ZBoe    C    T        0      0        2 
   9   chr9_21238311     ZGre    C    T        1      2        2 
   9   chr9_21238311     ZHar    C    T        0      0        2 
   9   chr9_21238311   Sample    C    T        0      0        2 
   9   chr9_21247235     AAsi    A    G        0      0        2 
   9   chr9_21247235     AKia    A    G        0      0        2 
   9   chr9_21247235     AOna    A    G        0      0        2 
   9   chr9_21247235     ASom    A    G        0      0        2 
   9   chr9_21247235     HCab    A    G        1      2        2 
   9   chr9_21247235     HPrz    A    G        1      2        2 
   9   chr9_21247235     ZBoe    A    G        0      0        2 
   9   chr9_21247235     ZGre    A    G        0      0        2 
   9   chr9_21247235     ZHar    A    G        0      0        2 
   9   chr9_21247235   Sample    A    G        0      0        2 
   9   chr9_21248928     AAsi    T    G        0      0        2 
   9   chr9_21248928     AKia    T    G        0      0        2 
   9   chr9_21248928     AOna    T    G        0      0        2 
   9   chr9_21248928     ASom    T    G        0      0        2 
   9   chr9_21248928     HCab    T    G        1      2        2 
   9   chr9_21248928     HPrz    T    G        1      2        2 
   9   chr9_21248928     ZBoe    T    G        0      0        2 
   9   chr9_21248928     ZGre    T    G        0      0        2 
   9   chr9_21248928     ZHar    T    G        0      0        2 
   9   chr9_21248928   Sample    T    G        0      0        2 
   9   chr9_21250392     AAsi    A    G        0      0        2 
   9   chr9_21250392     AKia    A    G        1      2        2 
   9   chr9_21250392     AOna    A    G      0.5      1        2 
   9   chr9_21250392     ASom    A    G        0      0        2 
   9   chr9_21250392     HCab    A    G        0      0        2 
   9   chr9_21250392     HPrz    A    G        0      0        2 
   9   chr9_21250392     ZBoe    A    G        0      0        2 
   9   chr9_21250392     ZGre    A    G        0      0        2 
   9   chr9_21250392     ZHar    A    G        0      0        2 
   9   chr9_21250392   Sample    A    G        0      0        2 
   9   chr9_21253442     AAsi    A    G        0      0        2 
   9   chr9_21253442     AKia    A    G        0      0        2 
   9   chr9_21253442     AOna    A    G        0      0        2 
   9   chr9_21253442     ASom    A    G        0      0        2 
   9   chr9_21253442     HCab    A    G        0      0        2 
   9   chr9_21253442     HPrz    A    G        0      0        2 
   9   chr9_21253442     ZBoe    A    G        0      0        2 
   9   chr9_21253442     ZGre    A    G        0      0        2 
   9   chr9_21253442     ZHar    A    G        1      2        2 
   9   chr9_21253442   Sample    A    G        0      0        2 
   9   chr9_21255306     AAsi    T    C        0      0        2 
   9   chr9_21255306     AKia    T    C        0      0        2 
   9   chr9_21255306     AOna    T    C        0      0        2 
   9   chr9_21255306     ASom    T    C        0      0        2 
   9   chr9_21255306     HCab    T    C        0      0        2 
   9   chr9_21255306     HPrz    T    C        0      0        2 
   9   chr9_21255306     ZBoe    T    C        0      0        2 
   9   chr9_21255306     ZGre    T    C        1      2        2 
   9   chr9_21255306     ZHar    T    C        0      0        2 
   9   chr9_21255306   Sample    T    C        0      0        2 
   9   chr9_21257401     AAsi    G    A        0      0        2 
   9   chr9_21257401     AKia    G    A        0      0        2 
   9   chr9_21257401     AOna    G    A        0      0        2 
   9   chr9_21257401     ASom    G    A        0      0        2 
   9   chr9_21257401     HCab    G    A        1      2        2 
   9   chr9_21257401     HPrz    G    A        1      2        2 
   9   chr9_21257401     ZBoe    G    A        0      0        2 
   9   chr9_21257401     ZGre    G    A        0      0        2 
   9   chr9_21257401     ZHar    G    A        0      0        2 
   9   chr9_21257401   Sample    G    A        0      0        2 
   9   chr9_21259442     AAsi    T    C        0      0        2 
   9   chr9_21259442     AKia    T    C        0      0        2 
   9   chr9_21259442     AOna    T    C        0      0        2 
   9   chr9_21259442     ASom    T    C        0      0        2 
   9   chr9_21259442     HCab    T    C        0      0        2 
   9   chr9_21259442     HPrz    T    C        0      0        2 
   9   chr9_21259442     ZBoe    T    C        0      0        2 
   9   chr9_21259442     ZGre    T    C      0.5      1        2 
   9   chr9_21259442     ZHar    T    C        0      0        2 
   9   chr9_21259442   Sample    T    C        0      0        2 
   9   chr9_21260396     AAsi    C    T        0      0        2 
   9   chr9_21260396     AKia    C    T        0      0        2 
   9   chr9_21260396     AOna    C    T        0      0        2 
   9   chr9_21260396     ASom    C    T        0      0        2 
   9   chr9_21260396     HCab    C    T        0      0        2 
   9   chr9_21260396     HPrz    C    T        0      0        2 
   9   chr9_21260396     ZBoe    C    T      0.5      1        2 
   9   chr9_21260396     ZGre    C    T        0      0        2 
   9   chr9_21260396     ZHar    C    T        0      0        2 
   9   chr9_21260396   Sample    C    T        0      0        2 
   9   chr9_21278197     AAsi    G    C        0      0        2 
   9   chr9_21278197     AKia    G    C        0      0        2 
   9   chr9_21278197     AOna    G    C      0.5      1        2 
   9   chr9_21278197     ASom    G    C        0      0        2 
   9   chr9_21278197     HCab    G    C        0      0        2 
   9   chr9_21278197     HPrz    G    C        0      0        2 
   9   chr9_21278197     ZBoe    G    C        0      0        2 
   9   chr9_21278197     ZGre    G    C        0      0        2 
   9   chr9_21278197     ZHar    G    C        0      0        2 
   9   chr9_21278197   Sample    G    C        0      0        2 
   9   chr9_21291912     AAsi    G    T        0      0        2 
   9   chr9_21291912     AKia    G    T        0      0        2 
   9   chr9_21291912     AOna    G    T        0      0        2 
   9   chr9_21291912     ASom    G    T        0      0        2 
   9   chr9_21291912     HCab    G    T        0      0        2 
   9   chr9_21291912     HPrz    G    T        0      0        2 
   9   chr9_21291912     ZBoe    G    T        0      0        2 
   9   chr9_21291912     ZGre    G    T        0      0        2 
   9   chr9_21291912     ZHar    G    T        1      2        2 
   9   chr9_21291912   Sample    G    T        0      0        2 
   9   chr9_21292886     AAsi    T    C        0      0        2 
   9   chr9_21292886     AKia    T    C        0      0        2 
   9   chr9_21292886     AOna    T    C        0      0        2 
   9   chr9_21292886     ASom    T    C        0      0        2 
   9   chr9_21292886     HCab    T    C        0      0        2 
   9   chr9_21292886     HPrz    T    C        0      0        2 
   9   chr9_21292886     ZBoe    T    C        0      0        2 
   9   chr9_21292886     ZGre    T    C        1      2        2 
   9   chr9_21292886     ZHar    T    C        0      0        2 
   9   chr9_21292886   Sample    T    C        0      0        2 
   9   chr9_21293389     AAsi    G    T        0      0        2 
   9   chr9_21293389     AKia    G    T        0      0        2 
   9   chr9_21293389     AOna    G    T        0      0        2 
   9   chr9_21293389     ASom    G    T        0      0        2 
   9   chr9_21293389     HCab    G    T        1      2        2 
   9   chr9_21293389     HPrz    G    T        1      2        2 
   9   chr9_21293389     ZBoe    G    T        0      0        2 
   9   chr9_21293389     ZGre    G    T        0      0        2 
   9   chr9_21293389     ZHar    G    T        0      0        2 
   9   chr9_21293389   Sample    G    T        0      0        2 
   9   chr9_21294937     AAsi    C    A        0      0        2 
   9   chr9_21294937     AKia    C    A        1      2        2 
   9   chr9_21294937     AOna    C    A        0      0        2 
   9   chr9_21294937     ASom    C    A        0      0        2 
   9   chr9_21294937     HCab    C    A        0      0        2 
   9   chr9_21294937     HPrz    C    A        0      0        2 
   9   chr9_21294937     ZBoe    C    A        0      0        2 
   9   chr9_21294937     ZGre    C    A        0      0        2 
   9   chr9_21294937     ZHar    C    A        0      0        2 
   9   chr9_21294937   Sample    C    A        0      0        2 
   9   chr9_21300538     AAsi    A    C        0      0        2 
   9   chr9_21300538     AKia    A    C        0      0        2 
   9   chr9_21300538     AOna    A    C        0      0        2 
   9   chr9_21300538     ASom    A    C        0      0        2 
   9   chr9_21300538     HCab    A    C        1      2        2 
   9   chr9_21300538     HPrz    A    C        1      2        2 
   9   chr9_21300538     ZBoe    A    C        0      0        2 
   9   chr9_21300538     ZGre    A    C        0      0        2 
   9   chr9_21300538     ZHar    A    C        0      0        2 
   9   chr9_21300538   Sample    A    C        0      0        2 
   9   chr9_21307926     AAsi    T    C        0      0        2 
   9   chr9_21307926     AKia    T    C        0      0        2 
   9   chr9_21307926     AOna    T    C        0      0        2 
   9   chr9_21307926     ASom    T    C        0      0        2 
   9   chr9_21307926     HCab    T    C        0      0        2 
   9   chr9_21307926     HPrz    T    C        0      0        2 
   9   chr9_21307926     ZBoe    T    C      0.5      1        2 
   9   chr9_21307926     ZGre    T    C        0      0        2 
   9   chr9_21307926     ZHar    T    C        0      0        2 
   9   chr9_21307926   Sample    T    C        0      0        2 
   9   chr9_21330542     AAsi    A    G        0      0        2 
   9   chr9_21330542     AKia    A    G        0      0        2 
   9   chr9_21330542     AOna    A    G        0      0        2 
   9   chr9_21330542     ASom    A    G        0      0        2 
   9   chr9_21330542     HCab    A    G        1      2        2 
   9   chr9_21330542     HPrz    A    G        1      2        2 
   9   chr9_21330542     ZBoe    A    G        0      0        2 
   9   chr9_21330542     ZGre    A    G        0      0        2 
   9   chr9_21330542     ZHar    A    G        0      0        2 
   9   chr9_21330542   Sample    A    G        0      0        2 
   9   chr9_21331920     AAsi    T    G        0      0        2 
   9   chr9_21331920     AKia    T    G      0.5      1        2 
   9   chr9_21331920     AOna    T    G        0      0        2 
   9   chr9_21331920     ASom    T    G        0      0        2 
   9   chr9_21331920     HCab    T    G        0      0        2 
   9   chr9_21331920     HPrz    T    G        0      0        2 
   9   chr9_21331920     ZBoe    T    G        0      0        2 
   9   chr9_21331920     ZGre    T    G        0      0        2 
   9   chr9_21331920     ZHar    T    G        0      0        2 
   9   chr9_21331920   Sample    T    G        0      0        2 
   9   chr9_21337032     AAsi    G    A        0      0        2 
   9   chr9_21337032     AKia    G    A        0      0        2 
   9   chr9_21337032     AOna    G    A        0      0        2 
   9   chr9_21337032     ASom    G    A        0      0        2 
   9   chr9_21337032     HCab    G    A        0      0        2 
   9   chr9_21337032     HPrz    G    A        0      0        2 
   9   chr9_21337032     ZBoe    G    A      0.5      1        2 
   9   chr9_21337032     ZGre    G    A        0      0        2 
   9   chr9_21337032     ZHar    G    A        0      0        2 
   9   chr9_21337032   Sample    G    A        0      0        2 
   9   chr9_21339713     AAsi    A    G      0.5      1        2 
   9   chr9_21339713     AKia    A    G        0      0        2 
   9   chr9_21339713     AOna    A    G        0      0        2 
   9   chr9_21339713     ASom    A    G        0      0        2 
   9   chr9_21339713     HCab    A    G        0      0        2 
   9   chr9_21339713     HPrz    A    G        0      0        2 
   9   chr9_21339713     ZBoe    A    G        0      0        2 
   9   chr9_21339713     ZGre    A    G        0      0        2 
   9   chr9_21339713     ZHar    A    G        0      0        2 
   9   chr9_21339713   Sample    A    G        1      2        2 
   9   chr9_21351319     AAsi    G    A        0      0        2 
   9   chr9_21351319     AKia    G    A        0      0        2 
   9   chr9_21351319     AOna    G    A        0      0        2 
   9   chr9_21351319     ASom    G    A        0      0        2 
   9   chr9_21351319     HCab    G    A        0      0        2 
   9   chr9_21351319     HPrz    G    A        0      0        2 
   9   chr9_21351319     ZBoe    G    A        1      2        2 
   9   chr9_21351319     ZGre    G    A        0      0        2 
   9   chr9_21351319     ZHar    G    A        1      2        2 
   9   chr9_21351319   Sample    G    A        0      0        2 
   9   chr9_21369169     AAsi    G    A        0      0        2 
   9   chr9_21369169     AKia    G    A        0      0        2 
   9   chr9_21369169     AOna    G    A        0      0        2 
   9   chr9_21369169     ASom    G    A        0      0        2 
   9   chr9_21369169     HCab    G    A        1      2        2 
   9   chr9_21369169     HPrz    G    A        1      2        2 
   9   chr9_21369169     ZBoe    G    A        0      0        2 
   9   chr9_21369169     ZGre    G    A        0      0        2 
   9   chr9_21369169     ZHar    G    A        0      0        2 
   9   chr9_21369169   Sample    G    A        0      0        2 
   9   chr9_21369670     AAsi    C    G        0      0        2 
   9   chr9_21369670     AKia    C    G      0.5      1        2 
   9   chr9_21369670     AOna    C    G        0      0        2 
   9   chr9_21369670     ASom    C    G        0      0        2 
   9   chr9_21369670     HCab    C    G        0      0        2 
   9   chr9_21369670     HPrz    C    G        0      0        2 
   9   chr9_21369670     ZBoe    C    G        0      0        2 
   9   chr9_21369670     ZGre    C    G        0      0        2 
   9   chr9_21369670     ZHar    C    G        0      0        2 
   9   chr9_21369670   Sample    C    G        0      0        2 
   9   chr9_21369746     AAsi    T    G      0.5      1        2 
   9   chr9_21369746     AKia    T    G        0      0        2 
   9   chr9_21369746     AOna    T    G        0      0        2 
   9   chr9_21369746     ASom    T    G        1      2        2 
   9   chr9_21369746     HCab    T    G        0      0        2 
   9   chr9_21369746     HPrz    T    G        0      0        2 
   9   chr9_21369746     ZBoe    T    G        0      0        2 
   9   chr9_21369746     ZGre    T    G        0      0        2 
   9   chr9_21369746     ZHar    T    G        0      0        2 
   9   chr9_21369746   Sample    T    G        0      0        2 
   9   chr9_21372854     AAsi    C    A        0      0        2 
   9   chr9_21372854     AKia    C    A        0      0        2 
   9   chr9_21372854     AOna    C    A        0      0        2 
   9   chr9_21372854     ASom    C    A        0      0        2 
   9   chr9_21372854     HCab    C    A        1      2        2 
   9   chr9_21372854     HPrz    C    A        1      2        2 
   9   chr9_21372854     ZBoe    C    A        0      0        2 
   9   chr9_21372854     ZGre    C    A        0      0        2 
   9   chr9_21372854     ZHar    C    A        0      0        2 
   9   chr9_21372854   Sample    C    A        0      0        2 
   9   chr9_21378654     AAsi    T    C      0.5      1        2 
   9   chr9_21378654     AKia    T    C        0      0        2 
   9   chr9_21378654     AOna    T    C        0      0        2 
   9   chr9_21378654     ASom    T    C        1      2        2 
   9   chr9_21378654     HCab    T    C        0      0        2 
   9   chr9_21378654     HPrz    T    C        0      0        2 
   9   chr9_21378654     ZBoe    T    C        0      0        2 
   9   chr9_21378654     ZGre    T    C        0      0        2 
   9   chr9_21378654     ZHar    T    C        0      0        2 
   9   chr9_21378654   Sample    T    C        0      0        2 
   9   chr9_21379516     AAsi    G    A        0      0        2 
   9   chr9_21379516     AKia    G    A        0      0        2 
   9   chr9_21379516     AOna    G    A        0      0        2 
   9   chr9_21379516     ASom    G    A        0      0        2 
   9   chr9_21379516     HCab    G    A        1      2        2 
   9   chr9_21379516     HPrz    G    A        1      2        2 
   9   chr9_21379516     ZBoe    G    A        0      0        2 
   9   chr9_21379516     ZGre    G    A        0      0        2 
   9   chr9_21379516     ZHar    G    A        0      0        2 
   9   chr9_21379516   Sample    G    A        0      0        2 
   9   chr9_21379818     AAsi    C    A        0      0        2 
   9   chr9_21379818     AKia    C    A        0      0        2 
   9   chr9_21379818     AOna    C    A        0      0        2 
   9   chr9_21379818     ASom    C    A        0      0        2 
   9   chr9_21379818     HCab    C    A        1      2        2 
   9   chr9_21379818     HPrz    C    A        1      2        2 
   9   chr9_21379818     ZBoe    C    A        0      0        2 
   9   chr9_21379818     ZGre    C    A        0      0        2 
   9   chr9_21379818     ZHar    C    A        0      0        2 
   9   chr9_21379818   Sample    C    A        0      0        2 
   9   chr9_21382166     AAsi    T    C        0      0        2 
   9   chr9_21382166     AKia    T    C        0      0        2 
   9   chr9_21382166     AOna    T    C        0      0        2 
   9   chr9_21382166     ASom    T    C        0      0        2 
   9   chr9_21382166     HCab    T    C        0      0        2 
   9   chr9_21382166     HPrz    T    C        0      0        2 
   9   chr9_21382166     ZBoe    T    C        0      0        2 
   9   chr9_21382166     ZGre    T    C        0      0        2 
   9   chr9_21382166     ZHar    T    C        1      2        2 
   9   chr9_21382166   Sample    T    C        0      0        2 
   9   chr9_21391481     AAsi    T    C      0.5      1        2 
   9   chr9_21391481     AKia    T    C        0      0        2 
   9   chr9_21391481     AOna    T    C        0      0        2 
   9   chr9_21391481     ASom    T    C        0      0        2 
   9   chr9_21391481     HCab    T    C        0      0        2 
   9   chr9_21391481     HPrz    T    C        0      0        2 
   9   chr9_21391481     ZBoe    T    C        0      0        2 
   9   chr9_21391481     ZGre    T    C        0      0        2 
   9   chr9_21391481     ZHar    T    C        0      0        2 
   9   chr9_21391481   Sample    T    C        0      0        2 
   9   chr9_21398232     AAsi    A    T        1      2        2 
   9   chr9_21398232     AKia    A    T        0      0        2 
   9   chr9_21398232     AOna    A    T        0      0        2 
   9   chr9_21398232     ASom    A    T        1      2        2 
   9   chr9_21398232     HCab    A    T        0      0        2 
   9   chr9_21398232     HPrz    A    T        0      0        2 
   9   chr9_21398232     ZBoe    A    T        0      0        2 
   9   chr9_21398232     ZGre    A    T        0      0        2 
   9   chr9_21398232     ZHar    A    T        0      0        2 
   9   chr9_21398232   Sample    A    T        1      2        2 
   9   chr9_21398771     AAsi    T    C        1      2        2 
   9   chr9_21398771     AKia    T    C        0      0        2 
   9   chr9_21398771     AOna    T    C        0      0        2 
   9   chr9_21398771     ASom    T    C        1      2        2 
   9   chr9_21398771     HCab    T    C        0      0        2 
   9   chr9_21398771     HPrz    T    C      0.5      1        2 
   9   chr9_21398771     ZBoe    T    C        0      0        2 
   9   chr9_21398771     ZGre    T    C        0      0        2 
   9   chr9_21398771     ZHar    T    C        0      0        2 
   9   chr9_21398771   Sample    T    C        1      2        2 
   9   chr9_21405938     AAsi    C    A      0.5      1        2 
   9   chr9_21405938     AKia    C    A        0      0        2 
   9   chr9_21405938     AOna    C    A        0      0        2 
   9   chr9_21405938     ASom    C    A        1      2        2 
   9   chr9_21405938     HCab    C    A        0      0        2 
   9   chr9_21405938     HPrz    C    A        0      0        2 
   9   chr9_21405938     ZBoe    C    A        0      0        2 
   9   chr9_21405938     ZGre    C    A        0      0        2 
   9   chr9_21405938     ZHar    C    A        0      0        2 
   9   chr9_21405938   Sample    C    A        0      0        2 
   9   chr9_21407284     AAsi    A    C      0.5      1        2 
   9   chr9_21407284     AKia    A    C        0      0        2 
   9   chr9_21407284     AOna    A    C        0      0        2 
   9   chr9_21407284     ASom    A    C      0.5      1        2 
   9   chr9_21407284     HCab    A    C        0      0        2 
   9   chr9_21407284     HPrz    A    C        0      0        2 
   9   chr9_21407284     ZBoe    A    C        0      0        2 
   9   chr9_21407284     ZGre    A    C        0      0        2 
   9   chr9_21407284     ZHar    A    C        0      0        2 
   9   chr9_21407284   Sample    A    C        0      0        2 
   9   chr9_21408376     AAsi    A    G        0      0        2 
   9   chr9_21408376     AKia    A    G        0      0        2 
   9   chr9_21408376     AOna    A    G        0      0        2 
   9   chr9_21408376     ASom    A    G        0      0        2 
   9   chr9_21408376     HCab    A    G        1      2        2 
   9   chr9_21408376     HPrz    A    G        1      2        2 
   9   chr9_21408376     ZBoe    A    G        0      0        2 
   9   chr9_21408376     ZGre    A    G        0      0        2 
   9   chr9_21408376     ZHar    A    G        0      0        2 
   9   chr9_21408376   Sample    A    G        0      0        2 
   9   chr9_21410888     AAsi    A    G        0      0        2 
   9   chr9_21410888     AKia    A    G        0      0        2 
   9   chr9_21410888     AOna    A    G        0      0        2 
   9   chr9_21410888     ASom    A    G        0      0        2 
   9   chr9_21410888     HCab    A    G        0      0        2 
   9   chr9_21410888     HPrz    A    G        0      0        2 
   9   chr9_21410888     ZBoe    A    G        0      0        2 
   9   chr9_21410888     ZGre    A    G        0      0        2 
   9   chr9_21410888     ZHar    A    G      0.5      1        2 
   9   chr9_21410888   Sample    A    G        0      0        2 
   9   chr9_21412557     AAsi    G    A        0      0        2 
   9   chr9_21412557     AKia    G    A        0      0        2 
   9   chr9_21412557     AOna    G    A        0      0        2 
   9   chr9_21412557     ASom    G    A        0      0        2 
   9   chr9_21412557     HCab    G    A        1      2        2 
   9   chr9_21412557     HPrz    G    A        1      2        2 
   9   chr9_21412557     ZBoe    G    A        0      0        2 
   9   chr9_21412557     ZGre    G    A        0      0        2 
   9   chr9_21412557     ZHar    G    A        0      0        2 
   9   chr9_21412557   Sample    G    A        0      0        2 
   9   chr9_21412740     AAsi    A    G        0      0        2 
   9   chr9_21412740     AKia    A    G        0      0        2 
   9   chr9_21412740     AOna    A    G        0      0        2 
   9   chr9_21412740     ASom    A    G        0      0        2 
   9   chr9_21412740     HCab    A    G        0      0        2 
   9   chr9_21412740     HPrz    A    G      0.5      1        2 
   9   chr9_21412740     ZBoe    A    G        0      0        2 
   9   chr9_21412740     ZGre    A    G        0      0        2 
   9   chr9_21412740     ZHar    A    G        0      0        2 
   9   chr9_21412740   Sample    A    G        0      0        2 
   9   chr9_21417091     AAsi    C    G        0      0        2 
   9   chr9_21417091     AKia    C    G        0      0        2 
   9   chr9_21417091     AOna    C    G        0      0        2 
   9   chr9_21417091     ASom    C    G        0      0        2 
   9   chr9_21417091     HCab    C    G      0.5      1        2 
   9   chr9_21417091     HPrz    C    G      0.5      1        2 
   9   chr9_21417091     ZBoe    C    G        0      0        2 
   9   chr9_21417091     ZGre    C    G        0      0        2 
   9   chr9_21417091     ZHar    C    G        0      0        2 
   9   chr9_21417091   Sample    C    G        0      0        2 
   9   chr9_21418776     AAsi    G    A        0      0        2 
   9   chr9_21418776     AKia    G    A        0      0        2 
   9   chr9_21418776     AOna    G    A        0      0        2 
   9   chr9_21418776     ASom    G    A        0      0        2 
   9   chr9_21418776     HCab    G    A        0      0        2 
   9   chr9_21418776     HPrz    G    A      0.5      1        2 
   9   chr9_21418776     ZBoe    G    A        0      0        2 
   9   chr9_21418776     ZGre    G    A        0      0        2 
   9   chr9_21418776     ZHar    G    A        0      0        2 
   9   chr9_21418776   Sample    G    A        0      0        2 
   9   chr9_21423217     AAsi    C    T        0      0        2 
   9   chr9_21423217     AKia    C    T        0      0        2 
   9   chr9_21423217     AOna    C    T        0      0        2 
   9   chr9_21423217     ASom    C    T        0      0        2 
   9   chr9_21423217     HCab    C    T        1      2        2 
   9   chr9_21423217     HPrz    C    T        1      2        2 
   9   chr9_21423217     ZBoe    C    T        0      0        2 
   9   chr9_21423217     ZGre    C    T        0      0        2 
   9   chr9_21423217     ZHar    C    T        0      0        2 
   9   chr9_21423217   Sample    C    T        0      0        2 
   9   chr9_21429254     AAsi    C    T        0      0        2 
   9   chr9_21429254     AKia    C    T        0      0        2 
   9   chr9_21429254     AOna    C    T        0      0        2 
   9   chr9_21429254     ASom    C    T        0      0        2 
   9   chr9_21429254     HCab    C    T        0      0        2 
   9   chr9_21429254     HPrz    C    T        0      0        2 
   9   chr9_21429254     ZBoe    C    T        0      0        2 
   9   chr9_21429254     ZGre    C    T        1      2        2 
   9   chr9_21429254     ZHar    C    T        0      0        2 
   9   chr9_21429254   Sample    C    T        0      0        2 
   9   chr9_21429277     AAsi    A    G        0      0        2 
   9   chr9_21429277     AKia    A    G        0      0        2 
   9   chr9_21429277     AOna    A    G      0.5      1        2 
   9   chr9_21429277     ASom    A    G        0      0        2 
   9   chr9_21429277     HCab    A    G        1      2        2 
   9   chr9_21429277     HPrz    A    G        1      2        2 
   9   chr9_21429277     ZBoe    A    G        0      0        2 
   9   chr9_21429277     ZGre    A    G        0      0        2 
   9   chr9_21429277     ZHar    A    G        0      0        2 
   9   chr9_21429277   Sample    A    G        0      0        2 
   9   chr9_21439669     AAsi    C    T        1      2        2 
   9   chr9_21439669     AKia    C    T      0.5      1        2 
   9   chr9_21439669     AOna    C    T      0.5      1        2 
   9   chr9_21439669     ASom    C    T        1      2        2 
   9   chr9_21439669     HCab    C    T        0      0        2 
   9   chr9_21439669     HPrz    C    T        0      0        2 
   9   chr9_21439669     ZBoe    C    T        0      0        2 
   9   chr9_21439669     ZGre    C    T        0      0        2 
   9   chr9_21439669     ZHar    C    T        0      0        2 
   9   chr9_21439669   Sample    C    T        1      2        2 
   9   chr9_21440712     AAsi    T    C        0      0        2 
   9   chr9_21440712     AKia    T    C      0.5      1        2 
   9   chr9_21440712     AOna    T    C        0      0        2 
   9   chr9_21440712     ASom    T    C        0      0        2 
   9   chr9_21440712     HCab    T    C        0      0        2 
   9   chr9_21440712     HPrz    T    C        0      0        2 
   9   chr9_21440712     ZBoe    T    C        0      0        2 
   9   chr9_21440712     ZGre    T    C        0      0        2 
   9   chr9_21440712     ZHar    T    C        0      0        2 
   9   chr9_21440712   Sample    T    C        0      0        2 
   9   chr9_21442938     AAsi    C    T        0      0        2 
   9   chr9_21442938     AKia    C    T        0      0        2 
   9   chr9_21442938     AOna    C    T        0      0        2 
   9   chr9_21442938     ASom    C    T        0      0        2 
   9   chr9_21442938     HCab    C    T        1      2        2 
   9   chr9_21442938     HPrz    C    T        1      2        2 
   9   chr9_21442938     ZBoe    C    T        0      0        2 
   9   chr9_21442938     ZGre    C    T        0      0        2 
   9   chr9_21442938     ZHar    C    T        0      0        2 
   9   chr9_21442938   Sample    C    T        0      0        2 
   9   chr9_21444256     AAsi    A    G        0      0        2 
   9   chr9_21444256     AKia    A    G        0      0        2 
   9   chr9_21444256     AOna    A    G        0      0        2 
   9   chr9_21444256     ASom    A    G        0      0        2 
   9   chr9_21444256     HCab    A    G        1      2        2 
   9   chr9_21444256     HPrz    A    G        1      2        2 
   9   chr9_21444256     ZBoe    A    G        0      0        2 
   9   chr9_21444256     ZGre    A    G        0      0        2 
   9   chr9_21444256     ZHar    A    G        0      0        2 
   9   chr9_21444256   Sample    A    G        0      0        2 
   9   chr9_21454757     AAsi    C    G        0      0        2 
   9   chr9_21454757     AKia    C    G      0.5      1        2 
   9   chr9_21454757     AOna    C    G        0      0        2 
   9   chr9_21454757     ASom    C    G        0      0        2 
   9   chr9_21454757     HCab    C    G        0      0        2 
   9   chr9_21454757     HPrz    C    G        0      0        2 
   9   chr9_21454757     ZBoe    C    G        0      0        2 
   9   chr9_21454757     ZGre    C    G        0      0        2 
   9   chr9_21454757     ZHar    C    G        0      0        2 
   9   chr9_21454757   Sample    C    G        0      0        2 
   9   chr9_21463134     AAsi    C    A        0      0        2 
   9   chr9_21463134     AKia    C    A        0      0        2 
   9   chr9_21463134     AOna    C    A      0.5      1        2 
   9   chr9_21463134     ASom    C    A        0      0        2 
   9   chr9_21463134     HCab    C    A        0      0        2 
   9   chr9_21463134     HPrz    C    A        0      0        2 
   9   chr9_21463134     ZBoe    C    A        0      0        2 
   9   chr9_21463134     ZGre    C    A        0      0        2 
   9   chr9_21463134     ZHar    C    A        0      0        2 
   9   chr9_21463134   Sample    C    A        0      0        2 
   9   chr9_21467947     AAsi    G    A        0      0        2 
   9   chr9_21467947     AKia    G    A        0      0        2 
   9   chr9_21467947     AOna    G    A        0      0        2 
   9   chr9_21467947     ASom    G    A        0      0        2 
   9   chr9_21467947     HCab    G    A        0      0        2 
   9   chr9_21467947     HPrz    G    A        0      0        2 
   9   chr9_21467947     ZBoe    G    A        0      0        2 
   9   chr9_21467947     ZGre    G    A        1      2        2 
   9   chr9_21467947     ZHar    G    A        0      0        2 
   9   chr9_21467947   Sample    G    A        0      0        2 
   9   chr9_21471293     AAsi    G    A        0      0        2 
   9   chr9_21471293     AKia    G    A        0      0        2 
   9   chr9_21471293     AOna    G    A        0      0        2 
   9   chr9_21471293     ASom    G    A        0      0        2 
   9   chr9_21471293     HCab    G    A        0      0        2 
   9   chr9_21471293     HPrz    G    A        0      0        2 
   9   chr9_21471293     ZBoe    G    A        0      0        2 
   9   chr9_21471293     ZGre    G    A        0      0        2 
   9   chr9_21471293     ZHar    G    A      0.5      1        2 
   9   chr9_21471293   Sample    G    A        0      0        2 
   9   chr9_21473840     AAsi    C    G        0      0        2 
   9   chr9_21473840     AKia    C    G        0      0        2 
   9   chr9_21473840     AOna    C    G        0      0        2 
   9   chr9_21473840     ASom    C    G        0      0        2 
   9   chr9_21473840     HCab    C    G        1      2        2 
   9   chr9_21473840     HPrz    C    G        0      0        2 
   9   chr9_21473840     ZBoe    C    G        0      0        2 
   9   chr9_21473840     ZGre    C    G        0      0        2 
   9   chr9_21473840     ZHar    C    G        0      0        2 
   9   chr9_21473840   Sample    C    G        0      0        2 
   9   chr9_21479772     AAsi    C    G        0      0        2 
   9   chr9_21479772     AKia    C    G        0      0        2 
   9   chr9_21479772     AOna    C    G        0      0        2 
   9   chr9_21479772     ASom    C    G        0      0        2 
   9   chr9_21479772     HCab    C    G      0.5      1        2 
   9   chr9_21479772     HPrz    C    G        0      0        2 
   9   chr9_21479772     ZBoe    C    G        0      0        2 
   9   chr9_21479772     ZGre    C    G        0      0        2 
   9   chr9_21479772     ZHar    C    G        0      0        2 
   9   chr9_21479772   Sample    C    G        0      0        2 
   9   chr9_21484575     AAsi    A    G        0      0        2 
   9   chr9_21484575     AKia    A    G        0      0        2 
   9   chr9_21484575     AOna    A    G        1      2        2 
   9   chr9_21484575     ASom    A    G        0      0        2 
   9   chr9_21484575     HCab    A    G        0      0        2 
   9   chr9_21484575     HPrz    A    G        0      0        2 
   9   chr9_21484575     ZBoe    A    G        0      0        2 
   9   chr9_21484575     ZGre    A    G        0      0        2 
   9   chr9_21484575     ZHar    A    G        0      0        2 
   9   chr9_21484575   Sample    A    G        0      0        2 
   9   chr9_21486640     AAsi    G    A        0      0        2 
   9   chr9_21486640     AKia    G    A        0      0        2 
   9   chr9_21486640     AOna    G    A        0      0        2 
   9   chr9_21486640     ASom    G    A        0      0        2 
   9   chr9_21486640     HCab    G    A        0      0        2 
   9   chr9_21486640     HPrz    G    A        0      0        2 
   9   chr9_21486640     ZBoe    G    A      0.5      1        2 
   9   chr9_21486640     ZGre    G    A        0      0        2 
   9   chr9_21486640     ZHar    G    A        0      0        2 
   9   chr9_21486640   Sample    G    A        0      0        2 
   9   chr9_21487901     AAsi    A    C        0      0        2 
   9   chr9_21487901     AKia    A    C        0      0        2 
   9   chr9_21487901     AOna    A    C        0      0        2 
   9   chr9_21487901     ASom    A    C        0      0        2 
   9   chr9_21487901     HCab    A    C        1      2        2 
   9   chr9_21487901     HPrz    A    C        1      2        2 
   9   chr9_21487901     ZBoe    A    C        0      0        2 
   9   chr9_21487901     ZGre    A    C        0      0        2 
   9   chr9_21487901     ZHar    A    C        0      0        2 
   9   chr9_21487901   Sample    A    C        0      0        2 
   9   chr9_21488088     AAsi    C    T        0      0        2 
   9   chr9_21488088     AKia    C    T        0      0        2 
   9   chr9_21488088     AOna    C    T        0      0        2 
   9   chr9_21488088     ASom    C    T        0      0        2 
   9   chr9_21488088     HCab    C    T        1      2        2 
   9   chr9_21488088     HPrz    C    T        1      2        2 
   9   chr9_21488088     ZBoe    C    T        0      0        2 
   9   chr9_21488088     ZGre    C    T        0      0        2 
   9   chr9_21488088     ZHar    C    T        0      0        2 
   9   chr9_21488088   Sample    C    T        0      0        2 
   9   chr9_21489569     AAsi    T    C        0      0        2 
   9   chr9_21489569     AKia    T    C        0      0        2 
   9   chr9_21489569     AOna    T    C        0      0        2 
   9   chr9_21489569     ASom    T    C        0      0        2 
   9   chr9_21489569     HCab    T    C        0      0        2 
   9   chr9_21489569     HPrz    T    C        0      0        2 
   9   chr9_21489569     ZBoe    T    C      0.5      1        2 
   9   chr9_21489569     ZGre    T    C        0      0        2 
   9   chr9_21489569     ZHar    T    C        0      0        2 
   9   chr9_21489569   Sample    T    C        0      0        2 
   9   chr9_21502409     AAsi    C    G        0      0        2 
   9   chr9_21502409     AKia    C    G        0      0        2 
   9   chr9_21502409     AOna    C    G        0      0        2 
   9   chr9_21502409     ASom    C    G        0      0        2 
   9   chr9_21502409     HCab    C    G        1      2        2 
   9   chr9_21502409     HPrz    C    G        1      2        2 
   9   chr9_21502409     ZBoe    C    G        0      0        2 
   9   chr9_21502409     ZGre    C    G        0      0        2 
   9   chr9_21502409     ZHar    C    G        0      0        2 
   9   chr9_21502409   Sample    C    G        0      0        2 
   9   chr9_21504158     AAsi    A    G        0      0        2 
   9   chr9_21504158     AKia    A    G        0      0        2 
   9   chr9_21504158     AOna    A    G        0      0        2 
   9   chr9_21504158     ASom    A    G        0      0        2 
   9   chr9_21504158     HCab    A    G        1      2        2 
   9   chr9_21504158     HPrz    A    G        1      2        2 
   9   chr9_21504158     ZBoe    A    G        0      0        2 
   9   chr9_21504158     ZGre    A    G        0      0        2 
   9   chr9_21504158     ZHar    A    G        0      0        2 
   9   chr9_21504158   Sample    A    G        0      0        2 
   9   chr9_21509329     AAsi    A    C        0      0        2 
   9   chr9_21509329     AKia    A    C        0      0        2 
   9   chr9_21509329     AOna    A    C        0      0        2 
   9   chr9_21509329     ASom    A    C        0      0        2 
   9   chr9_21509329     HCab    A    C        0      0        2 
   9   chr9_21509329     HPrz    A    C        0      0        2 
   9   chr9_21509329     ZBoe    A    C        1      2        2 
   9   chr9_21509329     ZGre    A    C        0      0        2 
   9   chr9_21509329     ZHar    A    C        0      0        2 
   9   chr9_21509329   Sample    A    C        0      0        2 
   9   chr9_21510026     AAsi    T    G        0      0        2 
   9   chr9_21510026     AKia    T    G        0      0        2 
   9   chr9_21510026     AOna    T    G        0      0        2 
   9   chr9_21510026     ASom    T    G        0      0        2 
   9   chr9_21510026     HCab    T    G      0.5      1        2 
   9   chr9_21510026     HPrz    T    G        0      0        2 
   9   chr9_21510026     ZBoe    T    G        0      0        2 
   9   chr9_21510026     ZGre    T    G        0      0        2 
   9   chr9_21510026     ZHar    T    G        0      0        2 
   9   chr9_21510026   Sample    T    G        0      0        2 
   9   chr9_21516674     AAsi    C    T        0      0        2 
   9   chr9_21516674     AKia    C    T        0      0        2 
   9   chr9_21516674     AOna    C    T        0      0        2 
   9   chr9_21516674     ASom    C    T        0      0        2 
   9   chr9_21516674     HCab    C    T        0      0        2 
   9   chr9_21516674     HPrz    C    T        0      0        2 
   9   chr9_21516674     ZBoe    C    T        0      0        2 
   9   chr9_21516674     ZGre    C    T        0      0        2 
   9   chr9_21516674     ZHar    C    T        1      2        2 
   9   chr9_21516674   Sample    C    T        0      0        2 
   9   chr9_21517859     AAsi    C    T        0      0        2 
   9   chr9_21517859     AKia    C    T        0      0        2 
   9   chr9_21517859     AOna    C    T      0.5      1        2 
   9   chr9_21517859     ASom    C    T        0      0        2 
   9   chr9_21517859     HCab    C    T        0      0        2 
   9   chr9_21517859     HPrz    C    T        0      0        2 
   9   chr9_21517859     ZBoe    C    T        0      0        2 
   9   chr9_21517859     ZGre    C    T        0      0        2 
   9   chr9_21517859     ZHar    C    T        0      0        2 
   9   chr9_21517859   Sample    C    T        0      0        2 
   9   chr9_21517956     AAsi    T    C        0      0        2 
   9   chr9_21517956     AKia    T    C        0      0        2 
   9   chr9_21517956     AOna    T    C      0.5      1        2 
   9   chr9_21517956     ASom    T    C        0      0        2 
   9   chr9_21517956     HCab    T    C        0      0        2 
   9   chr9_21517956     HPrz    T    C        0      0        2 
   9   chr9_21517956     ZBoe    T    C        0      0        2 
   9   chr9_21517956     ZGre    T    C        0      0        2 
   9   chr9_21517956     ZHar    T    C        0      0        2 
   9   chr9_21517956   Sample    T    C        0      0        2 
   9   chr9_21523473     AAsi    G    C        0      0        2 
   9   chr9_21523473     AKia    G    C        0      0        2 
   9   chr9_21523473     AOna    G    C      0.5      1        2 
   9   chr9_21523473     ASom    G    C        0      0        2 
   9   chr9_21523473     HCab    G    C        0      0        2 
   9   chr9_21523473     HPrz    G    C        0      0        2 
   9   chr9_21523473     ZBoe    G    C        0      0        2 
   9   chr9_21523473     ZGre    G    C        0      0        2 
   9   chr9_21523473     ZHar    G    C        0      0        2 
   9   chr9_21523473   Sample    G    C        0      0        2 
   9   chr9_21535547     AAsi    G    A        0      0        2 
   9   chr9_21535547     AKia    G    A        0      0        2 
   9   chr9_21535547     AOna    G    A        0      0        2 
   9   chr9_21535547     ASom    G    A        0      0        2 
   9   chr9_21535547     HCab    G    A        0      0        2 
   9   chr9_21535547     HPrz    G    A        0      0        2 
   9   chr9_21535547     ZBoe    G    A        0      0        2 
   9   chr9_21535547     ZGre    G    A        0      0        2 
   9   chr9_21535547     ZHar    G    A        1      2        2 
   9   chr9_21535547   Sample    G    A        0      0        2 
   9   chr9_21537709     AAsi    A    C        0      0        2 
   9   chr9_21537709     AKia    A    C        0      0        2 
   9   chr9_21537709     AOna    A    C        0      0        2 
   9   chr9_21537709     ASom    A    C        0      0        2 
   9   chr9_21537709     HCab    A    C        1      2        2 
   9   chr9_21537709     HPrz    A    C        1      2        2 
   9   chr9_21537709     ZBoe    A    C        0      0        2 
   9   chr9_21537709     ZGre    A    C        0      0        2 
   9   chr9_21537709     ZHar    A    C        0      0        2 
   9   chr9_21537709   Sample    A    C        0      0        2 
   9   chr9_21539778     AAsi    T    C        0      0        2 
   9   chr9_21539778     AKia    T    C        0      0        2 
   9   chr9_21539778     AOna    T    C        0      0        2 
   9   chr9_21539778     ASom    T    C        0      0        2 
   9   chr9_21539778     HCab    T    C        1      2        2 
   9   chr9_21539778     HPrz    T    C        1      2        2 
   9   chr9_21539778     ZBoe    T    C        0      0        2 
   9   chr9_21539778     ZGre    T    C        0      0        2 
   9   chr9_21539778     ZHar    T    C        0      0        2 
   9   chr9_21539778   Sample    T    C        0      0        2 
   9   chr9_21541944     AAsi    A    G      0.5      1        2 
   9   chr9_21541944     AKia    A    G        0      0        2 
   9   chr9_21541944     AOna    A    G        0      0        2 
   9   chr9_21541944     ASom    A    G        0      0        2 
   9   chr9_21541944     HCab    A    G        1      2        2 
   9   chr9_21541944     HPrz    A    G        1      2        2 
   9   chr9_21541944     ZBoe    A    G        0      0        2 
   9   chr9_21541944     ZGre    A    G        0      0        2 
   9   chr9_21541944     ZHar    A    G        0      0        2 
   9   chr9_21541944   Sample    A    G        0      0        2 
   9   chr9_21560649     AAsi    C    T        0      0        2 
   9   chr9_21560649     AKia    C    T        0      0        2 
   9   chr9_21560649     AOna    C    T        0      0        2 
   9   chr9_21560649     ASom    C    T        0      0        2 
   9   chr9_21560649     HCab    C    T        0      0        2 
   9   chr9_21560649     HPrz    C    T        0      0        2 
   9   chr9_21560649     ZBoe    C    T        0      0        2 
   9   chr9_21560649     ZGre    C    T        1      2        2 
   9   chr9_21560649     ZHar    C    T        0      0        2 
   9   chr9_21560649   Sample    C    T        0      0        2 
   9   chr9_21563136     AAsi    G    A        0      0        2 
   9   chr9_21563136     AKia    G    A        0      0        2 
   9   chr9_21563136     AOna    G    A      0.5      1        2 
   9   chr9_21563136     ASom    G    A        0      0        2 
   9   chr9_21563136     HCab    G    A        0      0        2 
   9   chr9_21563136     HPrz    G    A        0      0        2 
   9   chr9_21563136     ZBoe    G    A        0      0        2 
   9   chr9_21563136     ZGre    G    A        0      0        2 
   9   chr9_21563136     ZHar    G    A        0      0        2 
   9   chr9_21563136   Sample    G    A        0      0        2 
   9   chr9_21567913     AAsi    A    G        0      0        2 
   9   chr9_21567913     AKia    A    G        0      0        2 
   9   chr9_21567913     AOna    A    G        0      0        2 
   9   chr9_21567913     ASom    A    G        0      0        2 
   9   chr9_21567913     HCab    A    G        1      2        2 
   9   chr9_21567913     HPrz    A    G        1      2        2 
   9   chr9_21567913     ZBoe    A    G        0      0        2 
   9   chr9_21567913     ZGre    A    G        0      0        2 
   9   chr9_21567913     ZHar    A    G        0      0        2 
   9   chr9_21567913   Sample    A    G        0      0        2 
   9   chr9_21573055     AAsi    G    C        0      0        2 
   9   chr9_21573055     AKia    G    C        0      0        2 
   9   chr9_21573055     AOna    G    C        0      0        2 
   9   chr9_21573055     ASom    G    C        0      0        2 
   9   chr9_21573055     HCab    G    C        0      0        2 
   9   chr9_21573055     HPrz    G    C        0      0        2 
   9   chr9_21573055     ZBoe    G    C        0      0        2 
   9   chr9_21573055     ZGre    G    C        1      2        2 
   9   chr9_21573055     ZHar    G    C        0      0        2 
   9   chr9_21573055   Sample    G    C        0      0        2 
   9   chr9_21576293     AAsi    A    G        0      0        2 
   9   chr9_21576293     AKia    A    G        0      0        2 
   9   chr9_21576293     AOna    A    G        0      0        2 
   9   chr9_21576293     ASom    A    G        0      0        2 
   9   chr9_21576293     HCab    A    G        0      0        2 
   9   chr9_21576293     HPrz    A    G        0      0        2 
   9   chr9_21576293     ZBoe    A    G      0.5      1        2 
   9   chr9_21576293     ZGre    A    G        0      0        2 
   9   chr9_21576293     ZHar    A    G        0      0        2 
   9   chr9_21576293   Sample    A    G        0      0        2 
   9   chr9_21602594     AAsi    C    T        0      0        2 
   9   chr9_21602594     AKia    C    T        0      0        2 
   9   chr9_21602594     AOna    C    T        0      0        2 
   9   chr9_21602594     ASom    C    T        0      0        2 
   9   chr9_21602594     HCab    C    T        1      2        2 
   9   chr9_21602594     HPrz    C    T        1      2        2 
   9   chr9_21602594     ZBoe    C    T        0      0        2 
   9   chr9_21602594     ZGre    C    T        0      0        2 
   9   chr9_21602594     ZHar    C    T        0      0        2 
   9   chr9_21602594   Sample    C    T        0      0        2 
   9   chr9_21603906     AAsi    A    T        0      0        2 
   9   chr9_21603906     AKia    A    T        0      0        2 
   9   chr9_21603906     AOna    A    T        0      0        2 
   9   chr9_21603906     ASom    A    T        0      0        2 
   9   chr9_21603906     HCab    A    T        0      0        2 
   9   chr9_21603906     HPrz    A    T        0      0        2 
   9   chr9_21603906     ZBoe    A    T        0      0        2 
   9   chr9_21603906     ZGre    A    T        0      0        2 
   9   chr9_21603906     ZHar    A    T        1      2        2 
   9   chr9_21603906   Sample    A    T        0      0        2 
   9   chr9_21617213     AAsi    C    G        0      0        2 
   9   chr9_21617213     AKia    C    G        0      0        2 
   9   chr9_21617213     AOna    C    G        0      0        2 
   9   chr9_21617213     ASom    C    G        0      0        2 
   9   chr9_21617213     HCab    C    G        1      2        2 
   9   chr9_21617213     HPrz    C    G        1      2        2 
   9   chr9_21617213     ZBoe    C    G        0      0        2 
   9   chr9_21617213     ZGre    C    G        0      0        2 
   9   chr9_21617213     ZHar    C    G        0      0        2 
   9   chr9_21617213   Sample    C    G        0      0        2 
   9   chr9_21645514     AAsi    T    C        0      0        2 
   9   chr9_21645514     AKia    T    C        0      0        2 
   9   chr9_21645514     AOna    T    C        0      0        2 
   9   chr9_21645514     ASom    T    C        0      0        2 
   9   chr9_21645514     HCab    T    C        0      0        2 
   9   chr9_21645514     HPrz    T    C        0      0        2 
   9   chr9_21645514     ZBoe    T    C        0      0        2 
   9   chr9_21645514     ZGre    T    C        0      0        2 
   9   chr9_21645514     ZHar    T    C      0.5      1        2 
   9   chr9_21645514   Sample    T    C        0      0        2 
   9   chr9_21651134     AAsi    C    T        0      0        2 
   9   chr9_21651134     AKia    C    T        0      0        2 
   9   chr9_21651134     AOna    C    T        0      0        2 
   9   chr9_21651134     ASom    C    T        1      2        2 
   9   chr9_21651134     HCab    C    T        0      0        2 
   9   chr9_21651134     HPrz    C    T        0      0        2 
   9   chr9_21651134     ZBoe    C    T        0      0        2 
   9   chr9_21651134     ZGre    C    T        0      0        2 
   9   chr9_21651134     ZHar    C    T        0      0        2 
   9   chr9_21651134   Sample    C    T        0      0        2 
   9   chr9_21651322     AAsi    G    A        0      0        2 
   9   chr9_21651322     AKia    G    A        0      0        2 
   9   chr9_21651322     AOna    G    A        0      0        2 
   9   chr9_21651322     ASom    G    A        0      0        2 
   9   chr9_21651322     HCab    G    A        0      0        2 
   9   chr9_21651322     HPrz    G    A        0      0        2 
   9   chr9_21651322     ZBoe    G    A        1      2        2 
   9   chr9_21651322     ZGre    G    A        0      0        2 
   9   chr9_21651322     ZHar    G    A        0      0        2 
   9   chr9_21651322   Sample    G    A        0      0        2 
   9   chr9_21651935     AAsi    A    G        0      0        2 
   9   chr9_21651935     AKia    A    G        0      0        2 
   9   chr9_21651935     AOna    A    G      0.5      1        2 
   9   chr9_21651935     ASom    A    G        0      0        2 
   9   chr9_21651935     HCab    A    G        0      0        2 
   9   chr9_21651935     HPrz    A    G        0      0        2 
   9   chr9_21651935     ZBoe    A    G        0      0        2 
   9   chr9_21651935     ZGre    A    G        0      0        2 
   9   chr9_21651935     ZHar    A    G        0      0        2 
   9   chr9_21651935   Sample    A    G        0      0        2 
   9   chr9_21671271     AAsi    G    C        0      0        2 
   9   chr9_21671271     AKia    G    C        0      0        2 
   9   chr9_21671271     AOna    G    C        0      0        2 
   9   chr9_21671271     ASom    G    C        0      0        2 
   9   chr9_21671271     HCab    G    C        1      2        2 
   9   chr9_21671271     HPrz    G    C      0.5      1        2 
   9   chr9_21671271     ZBoe    G    C        0      0        2 
   9   chr9_21671271     ZGre    G    C        0      0        2 
   9   chr9_21671271     ZHar    G    C        0      0        2 
   9   chr9_21671271   Sample    G    C        0      0        2 
   9   chr9_21671701     AAsi    G    A        0      0        2 
   9   chr9_21671701     AKia    G    A        0      0        2 
   9   chr9_21671701     AOna    G    A      0.5      1        2 
   9   chr9_21671701     ASom    G    A        0      0        2 
   9   chr9_21671701     HCab    G    A        0      0        2 
   9   chr9_21671701     HPrz    G    A        0      0        2 
   9   chr9_21671701     ZBoe    G    A        0      0        2 
   9   chr9_21671701     ZGre    G    A        0      0        2 
   9   chr9_21671701     ZHar    G    A        0      0        2 
   9   chr9_21671701   Sample    G    A        0      0        2 
   9   chr9_21674205     AAsi    A    T        0      0        2 
   9   chr9_21674205     AKia    A    T        0      0        2 
   9   chr9_21674205     AOna    A    T        0      0        2 
   9   chr9_21674205     ASom    A    T        0      0        2 
   9   chr9_21674205     HCab    A    T        0      0        2 
   9   chr9_21674205     HPrz    A    T      0.5      1        2 
   9   chr9_21674205     ZBoe    A    T        0      0        2 
   9   chr9_21674205     ZGre    A    T        0      0        2 
   9   chr9_21674205     ZHar    A    T        0      0        2 
   9   chr9_21674205   Sample    A    T        0      0        2 
   9   chr9_21688022     AAsi    A    C        0      0        2 
   9   chr9_21688022     AKia    A    C        0      0        2 
   9   chr9_21688022     AOna    A    C        1      2        2 
   9   chr9_21688022     ASom    A    C        0      0        2 
   9   chr9_21688022     HCab    A    C        0      0        2 
   9   chr9_21688022     HPrz    A    C        0      0        2 
   9   chr9_21688022     ZBoe    A    C        0      0        2 
   9   chr9_21688022     ZGre    A    C        0      0        2 
   9   chr9_21688022     ZHar    A    C        0      0        2 
   9   chr9_21688022   Sample    A    C        0      0        2 
   9   chr9_21694154     AAsi    T    C        0      0        2 
   9   chr9_21694154     AKia    T    C        0      0        2 
   9   chr9_21694154     AOna    T    C        0      0        2 
   9   chr9_21694154     ASom    T    C        0      0        2 
   9   chr9_21694154     HCab    T    C        0      0        2 
   9   chr9_21694154     HPrz    T    C        0      0        2 
   9   chr9_21694154     ZBoe    T    C        0      0        2 
   9   chr9_21694154     ZGre    T    C        0      0        2 
   9   chr9_21694154     ZHar    T    C      0.5      1        2 
   9   chr9_21694154   Sample    T    C        0      0        2 
   9   chr9_21694432     AAsi    C    T        0      0        2 
   9   chr9_21694432     AKia    C    T        0      0        2 
   9   chr9_21694432     AOna    C    T        0      0        2 
   9   chr9_21694432     ASom    C    T        0      0        2 
   9   chr9_21694432     HCab    C    T        1      2        2 
   9   chr9_21694432     HPrz    C    T      0.5      1        2 
   9   chr9_21694432     ZBoe    C    T        0      0        2 
   9   chr9_21694432     ZGre    C    T        0      0        2 
   9   chr9_21694432     ZHar    C    T        0      0        2 
   9   chr9_21694432   Sample    C    T        0      0        2 
   9   chr9_21703386     AAsi    G    A        0      0        2 
   9   chr9_21703386     AKia    G    A        0      0        2 
   9   chr9_21703386     AOna    G    A        0      0        2 
   9   chr9_21703386     ASom    G    A        0      0        2 
   9   chr9_21703386     HCab    G    A        1      2        2 
   9   chr9_21703386     HPrz    G    A        1      2        2 
   9   chr9_21703386     ZBoe    G    A        0      0        2 
   9   chr9_21703386     ZGre    G    A        0      0        2 
   9   chr9_21703386     ZHar    G    A        0      0        2 
   9   chr9_21703386   Sample    G    A        0      0        2 
   9   chr9_21710561     AAsi    T    G        0      0        2 
   9   chr9_21710561     AKia    T    G      0.5      1        2 
   9   chr9_21710561     AOna    T    G        0      0        2 
   9   chr9_21710561     ASom    T    G        0      0        2 
   9   chr9_21710561     HCab    T    G        0      0        2 
   9   chr9_21710561     HPrz    T    G        0      0        2 
   9   chr9_21710561     ZBoe    T    G        0      0        2 
   9   chr9_21710561     ZGre    T    G        0      0        2 
   9   chr9_21710561     ZHar    T    G        0      0        2 
   9   chr9_21710561   Sample    T    G        0      0        2 
   9   chr9_21712668     AAsi    A    G        0      0        2 
   9   chr9_21712668     AKia    A    G        0      0        2 
   9   chr9_21712668     AOna    A    G        0      0        2 
   9   chr9_21712668     ASom    A    G        0      0        2 
   9   chr9_21712668     HCab    A    G        1      2        2 
   9   chr9_21712668     HPrz    A    G        0      0        2 
   9   chr9_21712668     ZBoe    A    G        0      0        2 
   9   chr9_21712668     ZGre    A    G        0      0        2 
   9   chr9_21712668     ZHar    A    G        0      0        2 
   9   chr9_21712668   Sample    A    G        0      0        2 
   9   chr9_21717495     AAsi    C    T        0      0        2 
   9   chr9_21717495     AKia    C    T        0      0        2 
   9   chr9_21717495     AOna    C    T        0      0        2 
   9   chr9_21717495     ASom    C    T        0      0        2 
   9   chr9_21717495     HCab    C    T        0      0        2 
   9   chr9_21717495     HPrz    C    T      0.5      1        2 
   9   chr9_21717495     ZBoe    C    T        0      0        2 
   9   chr9_21717495     ZGre    C    T        0      0        2 
   9   chr9_21717495     ZHar    C    T        0      0        2 
   9   chr9_21717495   Sample    C    T        0      0        2 
   9   chr9_21718453     AAsi    A    G        0      0        2 
   9   chr9_21718453     AKia    A    G        0      0        2 
   9   chr9_21718453     AOna    A    G      0.5      1        2 
   9   chr9_21718453     ASom    A    G        0      0        2 
   9   chr9_21718453     HCab    A    G        0      0        2 
   9   chr9_21718453     HPrz    A    G        0      0        2 
   9   chr9_21718453     ZBoe    A    G        0      0        2 
   9   chr9_21718453     ZGre    A    G        0      0        2 
   9   chr9_21718453     ZHar    A    G        0      0        2 
   9   chr9_21718453   Sample    A    G        0      0        2 
   9   chr9_21720589     AAsi    T    C        0      0        2 
   9   chr9_21720589     AKia    T    C        0      0        2 
   9   chr9_21720589     AOna    T    C        0      0        2 
   9   chr9_21720589     ASom    T    C        0      0        2 
   9   chr9_21720589     HCab    T    C        0      0        2 
   9   chr9_21720589     HPrz    T    C        1      2        2 
   9   chr9_21720589     ZBoe    T    C        0      0        2 
   9   chr9_21720589     ZGre    T    C        1      2        2 
   9   chr9_21720589     ZHar    T    C        0      0        2 
   9   chr9_21720589   Sample    T    C        0      0        2 
   9   chr9_21724442     AAsi    T    C        0      0        2 
   9   chr9_21724442     AKia    T    C        0      0        2 
   9   chr9_21724442     AOna    T    C        0      0        2 
   9   chr9_21724442     ASom    T    C        0      0        2 
   9   chr9_21724442     HCab    T    C        1      2        2 
   9   chr9_21724442     HPrz    T    C      0.5      1        2 
   9   chr9_21724442     ZBoe    T    C        0      0        2 
   9   chr9_21724442     ZGre    T    C        0      0        2 
   9   chr9_21724442     ZHar    T    C        0      0        2 
   9   chr9_21724442   Sample    T    C        0      0        2 
   9   chr9_21731936     AAsi    A    G        0      0        2 
   9   chr9_21731936     AKia    A    G        0      0        2 
   9   chr9_21731936     AOna    A    G        0      0        2 
   9   chr9_21731936     ASom    A    G        0      0        2 
   9   chr9_21731936     HCab    A    G        0      0        2 
   9   chr9_21731936     HPrz    A    G        0      0        2 
   9   chr9_21731936     ZBoe    A    G        0      0        2 
   9   chr9_21731936     ZGre    A    G        0      0        2 
   9   chr9_21731936     ZHar    A    G        1      2        2 
   9   chr9_21731936   Sample    A    G        0      0        2 
   9   chr9_21735487     AAsi    T    C        0      0        2 
   9   chr9_21735487     AKia    T    C        0      0        2 
   9   chr9_21735487     AOna    T    C        0      0        2 
   9   chr9_21735487     ASom    T    C        0      0        2 
   9   chr9_21735487     HCab    T    C        1      2        2 
   9   chr9_21735487     HPrz    T    C        1      2        2 
   9   chr9_21735487     ZBoe    T    C        0      0        2 
   9   chr9_21735487     ZGre    T    C        0      0        2 
   9   chr9_21735487     ZHar    T    C        0      0        2 
   9   chr9_21735487   Sample    T    C        0      0        2 
   9   chr9_21738175     AAsi    T    C        0      0        2 
   9   chr9_21738175     AKia    T    C        0      0        2 
   9   chr9_21738175     AOna    T    C        0      0        2 
   9   chr9_21738175     ASom    T    C        1      2        2 
   9   chr9_21738175     HCab    T    C        0      0        2 
   9   chr9_21738175     HPrz    T    C        0      0        2 
   9   chr9_21738175     ZBoe    T    C        0      0        2 
   9   chr9_21738175     ZGre    T    C        0      0        2 
   9   chr9_21738175     ZHar    T    C        0      0        2 
   9   chr9_21738175   Sample    T    C        0      0        2 
   9   chr9_21738703     AAsi    T    C        0      0        2 
   9   chr9_21738703     AKia    T    C      0.5      1        2 
   9   chr9_21738703     AOna    T    C      0.5      1        2 
   9   chr9_21738703     ASom    T    C        0      0        2 
   9   chr9_21738703     HCab    T    C        0      0        2 
   9   chr9_21738703     HPrz    T    C        0      0        2 
   9   chr9_21738703     ZBoe    T    C        0      0        2 
   9   chr9_21738703     ZGre    T    C        0      0        2 
   9   chr9_21738703     ZHar    T    C        0      0        2 
   9   chr9_21738703   Sample    T    C        0      0        2 
   9   chr9_21740220     AAsi    A    G      0.5      1        2 
   9   chr9_21740220     AKia    A    G        0      0        2 
   9   chr9_21740220     AOna    A    G        0      0        2 
   9   chr9_21740220     ASom    A    G        0      0        2 
   9   chr9_21740220     HCab    A    G        0      0        2 
   9   chr9_21740220     HPrz    A    G        0      0        2 
   9   chr9_21740220     ZBoe    A    G        0      0        2 
   9   chr9_21740220     ZGre    A    G        0      0        2 
   9   chr9_21740220     ZHar    A    G        0      0        2 
   9   chr9_21740220   Sample    A    G        0      0        2 
   9   chr9_21740545     AAsi    A    C        0      0        2 
   9   chr9_21740545     AKia    A    C        0      0        2 
   9   chr9_21740545     AOna    A    C        0      0        2 
   9   chr9_21740545     ASom    A    C        0      0        2 
   9   chr9_21740545     HCab    A    C        1      2        2 
   9   chr9_21740545     HPrz    A    C        1      2        2 
   9   chr9_21740545     ZBoe    A    C        0      0        2 
   9   chr9_21740545     ZGre    A    C        0      0        2 
   9   chr9_21740545     ZHar    A    C        0      0        2 
   9   chr9_21740545   Sample    A    C        0      0        2 
   9   chr9_21753097     AAsi    C    A        0      0        2 
   9   chr9_21753097     AKia    C    A        0      0        2 
   9   chr9_21753097     AOna    C    A        0      0        2 
   9   chr9_21753097     ASom    C    A        0      0        2 
   9   chr9_21753097     HCab    C    A        1      2        2 
   9   chr9_21753097     HPrz    C    A        1      2        2 
   9   chr9_21753097     ZBoe    C    A        0      0        2 
   9   chr9_21753097     ZGre    C    A        0      0        2 
   9   chr9_21753097     ZHar    C    A        0      0        2 
   9   chr9_21753097   Sample    C    A        0      0        2 
   9   chr9_21755949     AAsi    C    T        0      0        2 
   9   chr9_21755949     AKia    C    T        1      2        2 
   9   chr9_21755949     AOna    C    T        1      2        2 
   9   chr9_21755949     ASom    C    T        0      0        2 
   9   chr9_21755949     HCab    C    T        0      0        2 
   9   chr9_21755949     HPrz    C    T        0      0        2 
   9   chr9_21755949     ZBoe    C    T        1      2        2 
   9   chr9_21755949     ZGre    C    T        0      0        2 
   9   chr9_21755949     ZHar    C    T        1      2        2 
   9   chr9_21755949   Sample    C    T        0      0        2 
   9   chr9_21763886     AAsi    T    C        0      0        2 
   9   chr9_21763886     AKia    T    C        0      0        2 
   9   chr9_21763886     AOna    T    C        0      0        2 
   9   chr9_21763886     ASom    T    C        0      0        2 
   9   chr9_21763886     HCab    T    C        0      0        2 
   9   chr9_21763886     HPrz    T    C        0      0        2 
   9   chr9_21763886     ZBoe    T    C        1      2        2 
   9   chr9_21763886     ZGre    T    C        0      0        2 
   9   chr9_21763886     ZHar    T    C        0      0        2 
   9   chr9_21763886   Sample    T    C        0      0        2 
   9   chr9_21790736     AAsi    A    G        0      0        2 
   9   chr9_21790736     AKia    A    G        0      0        2 
   9   chr9_21790736     AOna    A    G      0.5      1        2 
   9   chr9_21790736     ASom    A    G        0      0        2 
   9   chr9_21790736     HCab    A    G        0      0        2 
   9   chr9_21790736     HPrz    A    G        0      0        2 
   9   chr9_21790736     ZBoe    A    G        0      0        2 
   9   chr9_21790736     ZGre    A    G        0      0        2 
   9   chr9_21790736     ZHar    A    G        0      0        2 
   9   chr9_21790736   Sample    A    G        0      0        2 
   9   chr9_21798126     AAsi    A    G        1      2        2 
   9   chr9_21798126     AKia    A    G        0      0        2 
   9   chr9_21798126     AOna    A    G        0      0        2 
   9   chr9_21798126     ASom    A    G        1      2        2 
   9   chr9_21798126     HCab    A    G        0      0        2 
   9   chr9_21798126     HPrz    A    G      0.5      1        2 
   9   chr9_21798126     ZBoe    A    G        0      0        2 
   9   chr9_21798126     ZGre    A    G        0      0        2 
   9   chr9_21798126     ZHar    A    G        0      0        2 
   9   chr9_21798126   Sample    A    G        1      2        2 
   9   chr9_21823486     AAsi    A    G        0      0        2 
   9   chr9_21823486     AKia    A    G        0      0        2 
   9   chr9_21823486     AOna    A    G        0      0        2 
   9   chr9_21823486     ASom    A    G        0      0        2 
   9   chr9_21823486     HCab    A    G        0      0        2 
   9   chr9_21823486     HPrz    A    G        0      0        2 
   9   chr9_21823486     ZBoe    A    G        0      0        2 
   9   chr9_21823486     ZGre    A    G        0      0        2 
   9   chr9_21823486     ZHar    A    G        1      2        2 
   9   chr9_21823486   Sample    A    G        0      0        2 
   9   chr9_21829365     AAsi    C    G        0      0        2 
   9   chr9_21829365     AKia    C    G        0      0        2 
   9   chr9_21829365     AOna    C    G        0      0        2 
   9   chr9_21829365     ASom    C    G        0      0        2 
   9   chr9_21829365     HCab    C    G        1      2        2 
   9   chr9_21829365     HPrz    C    G        1      2        2 
   9   chr9_21829365     ZBoe    C    G        0      0        2 
   9   chr9_21829365     ZGre    C    G        0      0        2 
   9   chr9_21829365     ZHar    C    G        0      0        2 
   9   chr9_21829365   Sample    C    G        0      0        2 
   9   chr9_21831473     AAsi    C    T        0      0        2 
   9   chr9_21831473     AKia    C    T        0      0        2 
   9   chr9_21831473     AOna    C    T        0      0        2 
   9   chr9_21831473     ASom    C    T        0      0        2 
   9   chr9_21831473     HCab    C    T        0      0        2 
   9   chr9_21831473     HPrz    C    T        0      0        2 
   9   chr9_21831473     ZBoe    C    T        0      0        2 
   9   chr9_21831473     ZGre    C    T        1      2        2 
   9   chr9_21831473     ZHar    C    T        0      0        2 
   9   chr9_21831473   Sample    C    T        0      0        2 
   9   chr9_21831570     AAsi    T    C        0      0        2 
   9   chr9_21831570     AKia    T    C        0      0        2 
   9   chr9_21831570     AOna    T    C        1      2        2 
   9   chr9_21831570     ASom    T    C        0      0        2 
   9   chr9_21831570     HCab    T    C        0      0        2 
   9   chr9_21831570     HPrz    T    C        0      0        2 
   9   chr9_21831570     ZBoe    T    C        0      0        2 
   9   chr9_21831570     ZGre    T    C        0      0        2 
   9   chr9_21831570     ZHar    T    C        0      0        2 
   9   chr9_21831570   Sample    T    C        0      0        2 
   9   chr9_21833918     AAsi    G    C        0      0        2 
   9   chr9_21833918     AKia    G    C        0      0        2 
   9   chr9_21833918     AOna    G    C        0      0        2 
   9   chr9_21833918     ASom    G    C        0      0        2 
   9   chr9_21833918     HCab    G    C        1      2        2 
   9   chr9_21833918     HPrz    G    C        1      2        2 
   9   chr9_21833918     ZBoe    G    C        0      0        2 
   9   chr9_21833918     ZGre    G    C        0      0        2 
   9   chr9_21833918     ZHar    G    C        0      0        2 
   9   chr9_21833918   Sample    G    C        0      0        2 
   9   chr9_21837812     AAsi    C    T        0      0        2 
   9   chr9_21837812     AKia    C    T        0      0        2 
   9   chr9_21837812     AOna    C    T        0      0        2 
   9   chr9_21837812     ASom    C    T        0      0        2 
   9   chr9_21837812     HCab    C    T        1      2        2 
   9   chr9_21837812     HPrz    C    T        1      2        2 
   9   chr9_21837812     ZBoe    C    T        0      0        2 
   9   chr9_21837812     ZGre    C    T        0      0        2 
   9   chr9_21837812     ZHar    C    T        0      0        2 
   9   chr9_21837812   Sample    C    T        0      0        2 
   9   chr9_21838151     AAsi    T    C        0      0        2 
   9   chr9_21838151     AKia    T    C        0      0        2 
   9   chr9_21838151     AOna    T    C      0.5      1        2 
   9   chr9_21838151     ASom    T    C        0      0        2 
   9   chr9_21838151     HCab    T    C        0      0        2 
   9   chr9_21838151     HPrz    T    C        0      0        2 
   9   chr9_21838151     ZBoe    T    C        0      0        2 
   9   chr9_21838151     ZGre    T    C        0      0        2 
   9   chr9_21838151     ZHar    T    C        0      0        2 
   9   chr9_21838151   Sample    T    C        0      0        2 
   9   chr9_21839032     AAsi    A    G        0      0        2 
   9   chr9_21839032     AKia    A    G        0      0        2 
   9   chr9_21839032     AOna    A    G        0      0        2 
   9   chr9_21839032     ASom    A    G        0      0        2 
   9   chr9_21839032     HCab    A    G        0      0        2 
   9   chr9_21839032     HPrz    A    G        0      0        2 
   9   chr9_21839032     ZBoe    A    G      0.5      1        2 
   9   chr9_21839032     ZGre    A    G        0      0        2 
   9   chr9_21839032     ZHar    A    G        0      0        2 
   9   chr9_21839032   Sample    A    G        0      0        2 
   9   chr9_21841071     AAsi    C    T        0      0        2 
   9   chr9_21841071     AKia    C    T        0      0        2 
   9   chr9_21841071     AOna    C    T      0.5      1        2 
   9   chr9_21841071     ASom    C    T        0      0        2 
   9   chr9_21841071     HCab    C    T        1      2        2 
   9   chr9_21841071     HPrz    C    T        1      2        2 
   9   chr9_21841071     ZBoe    C    T        0      0        2 
   9   chr9_21841071     ZGre    C    T        0      0        2 
   9   chr9_21841071     ZHar    C    T        0      0        2 
   9   chr9_21841071   Sample    C    T        0      0        2 
   9   chr9_21842687     AAsi    A    G        0      0        2 
   9   chr9_21842687     AKia    A    G        0      0        2 
   9   chr9_21842687     AOna    A    G      0.5      1        2 
   9   chr9_21842687     ASom    A    G        0      0        2 
   9   chr9_21842687     HCab    A    G        0      0        2 
   9   chr9_21842687     HPrz    A    G        0      0        2 
   9   chr9_21842687     ZBoe    A    G        0      0        2 
   9   chr9_21842687     ZGre    A    G        0      0        2 
   9   chr9_21842687     ZHar    A    G        0      0        2 
   9   chr9_21842687   Sample    A    G        0      0        2 
   9   chr9_21844057     AAsi    T    G        0      0        2 
   9   chr9_21844057     AKia    T    G        0      0        2 
   9   chr9_21844057     AOna    T    G        0      0        2 
   9   chr9_21844057     ASom    T    G        0      0        2 
   9   chr9_21844057     HCab    T    G        0      0        2 
   9   chr9_21844057     HPrz    T    G        0      0        2 
   9   chr9_21844057     ZBoe    T    G        1      2        2 
   9   chr9_21844057     ZGre    T    G        1      2        2 
   9   chr9_21844057     ZHar    T    G        0      0        2 
   9   chr9_21844057   Sample    T    G        0      0        2 
   9   chr9_21844235     AAsi    T    C        0      0        2 
   9   chr9_21844235     AKia    T    C        0      0        2 
   9   chr9_21844235     AOna    T    C      0.5      1        2 
   9   chr9_21844235     ASom    T    C        0      0        2 
   9   chr9_21844235     HCab    T    C        1      2        2 
   9   chr9_21844235     HPrz    T    C        1      2        2 
   9   chr9_21844235     ZBoe    T    C        0      0        2 
   9   chr9_21844235     ZGre    T    C        0      0        2 
   9   chr9_21844235     ZHar    T    C        0      0        2 
   9   chr9_21844235   Sample    T    C        0      0        2 
   9   chr9_21844936     AAsi    T    A        0      0        2 
   9   chr9_21844936     AKia    T    A        0      0        2 
   9   chr9_21844936     AOna    T    A        0      0        2 
   9   chr9_21844936     ASom    T    A        0      0        2 
   9   chr9_21844936     HCab    T    A        1      2        2 
   9   chr9_21844936     HPrz    T    A        0      0        2 
   9   chr9_21844936     ZBoe    T    A        0      0        2 
   9   chr9_21844936     ZGre    T    A        0      0        2 
   9   chr9_21844936     ZHar    T    A        0      0        2 
   9   chr9_21844936   Sample    T    A        0      0        2 
   9   chr9_21847492     AAsi    C    T        0      0        2 
   9   chr9_21847492     AKia    C    T        0      0        2 
   9   chr9_21847492     AOna    C    T        0      0        2 
   9   chr9_21847492     ASom    C    T        0      0        2 
   9   chr9_21847492     HCab    C    T        0      0        2 
   9   chr9_21847492     HPrz    C    T        0      0        2 
   9   chr9_21847492     ZBoe    C    T        0      0        2 
   9   chr9_21847492     ZGre    C    T        0      0        2 
   9   chr9_21847492     ZHar    C    T      0.5      1        2 
   9   chr9_21847492   Sample    C    T        0      0        2 
   9   chr9_21848359     AAsi    G    A        0      0        2 
   9   chr9_21848359     AKia    G    A        0      0        2 
   9   chr9_21848359     AOna    G    A        0      0        2 
   9   chr9_21848359     ASom    G    A        0      0        2 
   9   chr9_21848359     HCab    G    A        0      0        2 
   9   chr9_21848359     HPrz    G    A        1      2        2 
   9   chr9_21848359     ZBoe    G    A        0      0        2 
   9   chr9_21848359     ZGre    G    A        0      0        2 
   9   chr9_21848359     ZHar    G    A        0      0        2 
   9   chr9_21848359   Sample    G    A        0      0        2 
   9   chr9_21848620     AAsi    C    T        0      0        2 
   9   chr9_21848620     AKia    C    T        0      0        2 
   9   chr9_21848620     AOna    C    T        0      0        2 
   9   chr9_21848620     ASom    C    T        0      0        2 
   9   chr9_21848620     HCab    C    T      0.5      1        2 
   9   chr9_21848620     HPrz    C    T        1      2        2 
   9   chr9_21848620     ZBoe    C    T        0      0        2 
   9   chr9_21848620     ZGre    C    T        0      0        2 
   9   chr9_21848620     ZHar    C    T        0      0        2 
   9   chr9_21848620   Sample    C    T        0      0        2 
   9   chr9_21849160     AAsi    A    G        0      0        2 
   9   chr9_21849160     AKia    A    G        0      0        2 
   9   chr9_21849160     AOna    A    G        0      0        2 
   9   chr9_21849160     ASom    A    G        0      0        2 
   9   chr9_21849160     HCab    A    G        1      2        2 
   9   chr9_21849160     HPrz    A    G        1      2        2 
   9   chr9_21849160     ZBoe    A    G        0      0        2 
   9   chr9_21849160     ZGre    A    G        0      0        2 
   9   chr9_21849160     ZHar    A    G        0      0        2 
   9   chr9_21849160   Sample    A    G        0      0        2 
   9   chr9_21852322     AAsi    T    C        0      0        2 
   9   chr9_21852322     AKia    T    C        0      0        2 
   9   chr9_21852322     AOna    T    C        0      0        2 
   9   chr9_21852322     ASom    T    C        0      0        2 
   9   chr9_21852322     HCab    T    C        1      2        2 
   9   chr9_21852322     HPrz    T    C        1      2        2 
   9   chr9_21852322     ZBoe    T    C        0      0        2 
   9   chr9_21852322     ZGre    T    C        0      0        2 
   9   chr9_21852322     ZHar    T    C        0      0        2 
   9   chr9_21852322   Sample    T    C        0      0        2 
   9   chr9_21862872     AAsi    C    T        0      0        2 
   9   chr9_21862872     AKia    C    T        0      0        2 
   9   chr9_21862872     AOna    C    T      0.5      1        2 
   9   chr9_21862872     ASom    C    T        0      0        2 
   9   chr9_21862872     HCab    C    T        0      0        2 
   9   chr9_21862872     HPrz    C    T        0      0        2 
   9   chr9_21862872     ZBoe    C    T        0      0        2 
   9   chr9_21862872     ZGre    C    T        0      0        2 
   9   chr9_21862872     ZHar    C    T        0      0        2 
   9   chr9_21862872   Sample    C    T        0      0        2 
   9   chr9_21867784     AAsi    G    T        0      0        2 
   9   chr9_21867784     AKia    G    T        0      0        2 
   9   chr9_21867784     AOna    G    T        0      0        2 
   9   chr9_21867784     ASom    G    T        0      0        2 
   9   chr9_21867784     HCab    G    T        1      2        2 
   9   chr9_21867784     HPrz    G    T        1      2        2 
   9   chr9_21867784     ZBoe    G    T        0      0        2 
   9   chr9_21867784     ZGre    G    T        0      0        2 
   9   chr9_21867784     ZHar    G    T        0      0        2 
   9   chr9_21867784   Sample    G    T        0      0        2 
   9   chr9_21874898     AAsi    T    C        0      0        2 
   9   chr9_21874898     AKia    T    C        0      0        2 
   9   chr9_21874898     AOna    T    C        0      0        2 
   9   chr9_21874898     ASom    T    C        0      0        2 
   9   chr9_21874898     HCab    T    C        1      2        2 
   9   chr9_21874898     HPrz    T    C        1      2        2 
   9   chr9_21874898     ZBoe    T    C        0      0        2 
   9   chr9_21874898     ZGre    T    C        0      0        2 
   9   chr9_21874898     ZHar    T    C        0      0        2 
   9   chr9_21874898   Sample    T    C        0      0        2 
   9   chr9_21880759     AAsi    G    A        0      0        2 
   9   chr9_21880759     AKia    G    A        0      0        2 
   9   chr9_21880759     AOna    G    A        0      0        2 
   9   chr9_21880759     ASom    G    A        0      0        2 
   9   chr9_21880759     HCab    G    A        1      2        2 
   9   chr9_21880759     HPrz    G    A        1      2        2 
   9   chr9_21880759     ZBoe    G    A        0      0        2 
   9   chr9_21880759     ZGre    G    A        0      0        2 
   9   chr9_21880759     ZHar    G    A        0      0        2 
   9   chr9_21880759   Sample    G    A        0      0        2 
   9   chr9_21883844     AAsi    C    T        0      0        2 
   9   chr9_21883844     AKia    C    T      0.5      1        2 
   9   chr9_21883844     AOna    C    T        0      0        2 
   9   chr9_21883844     ASom    C    T        0      0        2 
   9   chr9_21883844     HCab    C    T        0      0        2 
   9   chr9_21883844     HPrz    C    T        0      0        2 
   9   chr9_21883844     ZBoe    C    T        0      0        2 
   9   chr9_21883844     ZGre    C    T        0      0        2 
   9   chr9_21883844     ZHar    C    T        0      0        2 
   9   chr9_21883844   Sample    C    T        0      0        2 
   9   chr9_21887015     AAsi    A    G        0      0        2 
   9   chr9_21887015     AKia    A    G      0.5      1        2 
   9   chr9_21887015     AOna    A    G        0      0        2 
   9   chr9_21887015     ASom    A    G        0      0        2 
   9   chr9_21887015     HCab    A    G        0      0        2 
   9   chr9_21887015     HPrz    A    G        0      0        2 
   9   chr9_21887015     ZBoe    A    G        0      0        2 
   9   chr9_21887015     ZGre    A    G        0      0        2 
   9   chr9_21887015     ZHar    A    G        0      0        2 
   9   chr9_21887015   Sample    A    G        0      0        2 
   9   chr9_21887336     AAsi    A    G        0      0        2 
   9   chr9_21887336     AKia    A    G        0      0        2 
   9   chr9_21887336     AOna    A    G        0      0        2 
   9   chr9_21887336     ASom    A    G        0      0        2 
   9   chr9_21887336     HCab    A    G        0      0        2 
   9   chr9_21887336     HPrz    A    G        0      0        2 
   9   chr9_21887336     ZBoe    A    G        0      0        2 
   9   chr9_21887336     ZGre    A    G        0      0        2 
   9   chr9_21887336     ZHar    A    G      0.5      1        2 
   9   chr9_21887336   Sample    A    G        0      0        2 
   9   chr9_21893575     AAsi    C    T        0      0        2 
   9   chr9_21893575     AKia    C    T        0      0        2 
   9   chr9_21893575     AOna    C    T        0      0        2 
   9   chr9_21893575     ASom    C    T        0      0        2 
   9   chr9_21893575     HCab    C    T        1      2        2 
   9   chr9_21893575     HPrz    C    T        1      2        2 
   9   chr9_21893575     ZBoe    C    T        0      0        2 
   9   chr9_21893575     ZGre    C    T        0      0        2 
   9   chr9_21893575     ZHar    C    T        0      0        2 
   9   chr9_21893575   Sample    C    T        0      0        2 
   9   chr9_21894325     AAsi    A    G        0      0        2 
   9   chr9_21894325     AKia    A    G        0      0        2 
   9   chr9_21894325     AOna    A    G        0      0        2 
   9   chr9_21894325     ASom    A    G        0      0        2 
   9   chr9_21894325     HCab    A    G        1      2        2 
   9   chr9_21894325     HPrz    A    G        1      2        2 
   9   chr9_21894325     ZBoe    A    G        0      0        2 
   9   chr9_21894325     ZGre    A    G        0      0        2 
   9   chr9_21894325     ZHar    A    G        0      0        2 
   9   chr9_21894325   Sample    A    G        0      0        2 
   9   chr9_21900661     AAsi    T    C        0      0        2 
   9   chr9_21900661     AKia    T    C        0      0        2 
   9   chr9_21900661     AOna    T    C        0      0        2 
   9   chr9_21900661     ASom    T    C        0      0        2 
   9   chr9_21900661     HCab    T    C        0      0        2 
   9   chr9_21900661     HPrz    T    C        0      0        2 
   9   chr9_21900661     ZBoe    T    C        0      0        2 
   9   chr9_21900661     ZGre    T    C        1      2        2 
   9   chr9_21900661     ZHar    T    C        0      0        2 
   9   chr9_21900661   Sample    T    C        0      0        2 
   9   chr9_21901277     AAsi    G    A        0      0        2 
   9   chr9_21901277     AKia    G    A        0      0        2 
   9   chr9_21901277     AOna    G    A        0      0        2 
   9   chr9_21901277     ASom    G    A        0      0        2 
   9   chr9_21901277     HCab    G    A        1      2        2 
   9   chr9_21901277     HPrz    G    A        1      2        2 
   9   chr9_21901277     ZBoe    G    A        0      0        2 
   9   chr9_21901277     ZGre    G    A        0      0        2 
   9   chr9_21901277     ZHar    G    A        0      0        2 
   9   chr9_21901277   Sample    G    A        0      0        2 
   9   chr9_21903462     AAsi    T    C        0      0        2 
   9   chr9_21903462     AKia    T    C        0      0        2 
   9   chr9_21903462     AOna    T    C        0      0        2 
   9   chr9_21903462     ASom    T    C        0      0        2 
   9   chr9_21903462     HCab    T    C        1      2        2 
   9   chr9_21903462     HPrz    T    C        1      2        2 
   9   chr9_21903462     ZBoe    T    C        0      0        2 
   9   chr9_21903462     ZGre    T    C        0      0        2 
   9   chr9_21903462     ZHar    T    C        0      0        2 
   9   chr9_21903462   Sample    T    C        0      0        2 
   9   chr9_21904343     AAsi    A    T        0      0        2 
   9   chr9_21904343     AKia    A    T      0.5      1        2 
   9   chr9_21904343     AOna    A    T        0      0        2 
   9   chr9_21904343     ASom    A    T        0      0        2 
   9   chr9_21904343     HCab    A    T        0      0        2 
   9   chr9_21904343     HPrz    A    T        0      0        2 
   9   chr9_21904343     ZBoe    A    T        0      0        2 
   9   chr9_21904343     ZGre    A    T        0      0        2 
   9   chr9_21904343     ZHar    A    T        0      0        2 
   9   chr9_21904343   Sample    A    T        0      0        2 
   9   chr9_21907482     AAsi    G    T        0      0        2 
   9   chr9_21907482     AKia    G    T        1      2        2 
   9   chr9_21907482     AOna    G    T      0.5      1        2 
   9   chr9_21907482     ASom    G    T        0      0        2 
   9   chr9_21907482     HCab    G    T        0      0        2 
   9   chr9_21907482     HPrz    G    T        0      0        2 
   9   chr9_21907482     ZBoe    G    T        1      2        2 
   9   chr9_21907482     ZGre    G    T        1      2        2 
   9   chr9_21907482     ZHar    G    T        1      2        2 
   9   chr9_21907482   Sample    G    T        0      0        2 
   9   chr9_21908788     AAsi    G    A        0      0        2 
   9   chr9_21908788     AKia    G    A        0      0        2 
   9   chr9_21908788     AOna    G    A        0      0        2 
   9   chr9_21908788     ASom    G    A        0      0        2 
   9   chr9_21908788     HCab    G    A        0      0        2 
   9   chr9_21908788     HPrz    G    A        1      2        2 
   9   chr9_21908788     ZBoe    G    A        0      0        2 
   9   chr9_21908788     ZGre    G    A        0      0        2 
   9   chr9_21908788     ZHar    G    A        0      0        2 
   9   chr9_21908788   Sample    G    A        0      0        2 
   9   chr9_21913726     AAsi    T    G        0      0        2 
   9   chr9_21913726     AKia    T    G        0      0        2 
   9   chr9_21913726     AOna    T    G      0.5      1        2 
   9   chr9_21913726     ASom    T    G        0      0        2 
   9   chr9_21913726     HCab    T    G        0      0        2 
   9   chr9_21913726     HPrz    T    G        0      0        2 
   9   chr9_21913726     ZBoe    T    G        0      0        2 
   9   chr9_21913726     ZGre    T    G        0      0        2 
   9   chr9_21913726     ZHar    T    G        0      0        2 
   9   chr9_21913726   Sample    T    G        0      0        2 
   9   chr9_21927566     AAsi    T    C        0      0        2 
   9   chr9_21927566     AKia    T    C        0      0        2 
   9   chr9_21927566     AOna    T    C        0      0        2 
   9   chr9_21927566     ASom    T    C        0      0        2 
   9   chr9_21927566     HCab    T    C        1      2        2 
   9   chr9_21927566     HPrz    T    C        1      2        2 
   9   chr9_21927566     ZBoe    T    C        0      0        2 
   9   chr9_21927566     ZGre    T    C        0      0        2 
   9   chr9_21927566     ZHar    T    C        0      0        2 
   9   chr9_21927566   Sample    T    C        0      0        2 
   9   chr9_21933610     AAsi    G    C        0      0        2 
   9   chr9_21933610     AKia    G    C        0      0        2 
   9   chr9_21933610     AOna    G    C        0      0        2 
   9   chr9_21933610     ASom    G    C        0      0        2 
   9   chr9_21933610     HCab    G    C        1      2        2 
   9   chr9_21933610     HPrz    G    C        1      2        2 
   9   chr9_21933610     ZBoe    G    C        0      0        2 
   9   chr9_21933610     ZGre    G    C        0      0        2 
   9   chr9_21933610     ZHar    G    C        0      0        2 
   9   chr9_21933610   Sample    G    C        0      0        2 
   9   chr9_21954195     AAsi    T    C        0      0        2 
   9   chr9_21954195     AKia    T    C        0      0        2 
   9   chr9_21954195     AOna    T    C        0      0        2 
   9   chr9_21954195     ASom    T    C        0      0        2 
   9   chr9_21954195     HCab    T    C        1      2        2 
   9   chr9_21954195     HPrz    T    C        1      2        2 
   9   chr9_21954195     ZBoe    T    C        0      0        2 
   9   chr9_21954195     ZGre    T    C        0      0        2 
   9   chr9_21954195     ZHar    T    C        0      0        2 
   9   chr9_21954195   Sample    T    C        0      0        2 
   9   chr9_21961775     AAsi    C    G        0      0        2 
   9   chr9_21961775     AKia    C    G        0      0        2 
   9   chr9_21961775     AOna    C    G        0      0        2 
   9   chr9_21961775     ASom    C    G      0.5      1        2 
   9   chr9_21961775     HCab    C    G        0      0        2 
   9   chr9_21961775     HPrz    C    G        0      0        2 
   9   chr9_21961775     ZBoe    C    G        0      0        2 
   9   chr9_21961775     ZGre    C    G        0      0        2 
   9   chr9_21961775     ZHar    C    G        0      0        2 
   9   chr9_21961775   Sample    C    G        0      0        2 
   9   chr9_21965624     AAsi    T    C        0      0        2 
   9   chr9_21965624     AKia    T    C        0      0        2 
   9   chr9_21965624     AOna    T    C        0      0        2 
   9   chr9_21965624     ASom    T    C        0      0        2 
   9   chr9_21965624     HCab    T    C        0      0        2 
   9   chr9_21965624     HPrz    T    C        0      0        2 
   9   chr9_21965624     ZBoe    T    C        0      0        2 
   9   chr9_21965624     ZGre    T    C        0      0        2 
   9   chr9_21965624     ZHar    T    C        1      2        2 
   9   chr9_21965624   Sample    T    C        0      0        2 
   9   chr9_21966905     AAsi    G    T        0      0        2 
   9   chr9_21966905     AKia    G    T        0      0        2 
   9   chr9_21966905     AOna    G    T        0      0        2 
   9   chr9_21966905     ASom    G    T        0      0        2 
   9   chr9_21966905     HCab    G    T        0      0        2 
   9   chr9_21966905     HPrz    G    T        0      0        2 
   9   chr9_21966905     ZBoe    G    T        0      0        2 
   9   chr9_21966905     ZGre    G    T        0      0        2 
   9   chr9_21966905     ZHar    G    T        1      2        2 
   9   chr9_21966905   Sample    G    T        0      0        2 
   9   chr9_21967724     AAsi    A    G        0      0        2 
   9   chr9_21967724     AKia    A    G        1      2        2 
   9   chr9_21967724     AOna    A    G        1      2        2 
   9   chr9_21967724     ASom    A    G        0      0        2 
   9   chr9_21967724     HCab    A    G        0      0        2 
   9   chr9_21967724     HPrz    A    G        0      0        2 
   9   chr9_21967724     ZBoe    A    G        0      0        2 
   9   chr9_21967724     ZGre    A    G        0      0        2 
   9   chr9_21967724     ZHar    A    G        0      0        2 
   9   chr9_21967724   Sample    A    G        0      0        2 
   9   chr9_21972978     AAsi    T    G        0      0        2 
   9   chr9_21972978     AKia    T    G        0      0        2 
   9   chr9_21972978     AOna    T    G        0      0        2 
   9   chr9_21972978     ASom    T    G        0      0        2 
   9   chr9_21972978     HCab    T    G        1      2        2 
   9   chr9_21972978     HPrz    T    G        0      0        2 
   9   chr9_21972978     ZBoe    T    G        0      0        2 
   9   chr9_21972978     ZGre    T    G        0      0        2 
   9   chr9_21972978     ZHar    T    G        0      0        2 
   9   chr9_21972978   Sample    T    G        0      0        2 
   9   chr9_21974229     AAsi    G    T        0      0        2 
   9   chr9_21974229     AKia    G    T        1      2        2 
   9   chr9_21974229     AOna    G    T        0      0        2 
   9   chr9_21974229     ASom    G    T        0      0        2 
   9   chr9_21974229     HCab    G    T        0      0        2 
   9   chr9_21974229     HPrz    G    T        0      0        2 
   9   chr9_21974229     ZBoe    G    T        0      0        2 
   9   chr9_21974229     ZGre    G    T        0      0        2 
   9   chr9_21974229     ZHar    G    T        0      0        2 
   9   chr9_21974229   Sample    G    T        0      0        2 
   9   chr9_21975608     AAsi    C    A        0      0        2 
   9   chr9_21975608     AKia    C    A        0      0        2 
   9   chr9_21975608     AOna    C    A        0      0        2 
   9   chr9_21975608     ASom    C    A        0      0        2 
   9   chr9_21975608     HCab    C    A        1      2        2 
   9   chr9_21975608     HPrz    C    A        1      2        2 
   9   chr9_21975608     ZBoe    C    A        0      0        2 
   9   chr9_21975608     ZGre    C    A        0      0        2 
   9   chr9_21975608     ZHar    C    A        0      0        2 
   9   chr9_21975608   Sample    C    A        0      0        2 
   9   chr9_21991811     AAsi    C    G        0      0        2 
   9   chr9_21991811     AKia    C    G        0      0        2 
   9   chr9_21991811     AOna    C    G        0      0        2 
   9   chr9_21991811     ASom    C    G        0      0        2 
   9   chr9_21991811     HCab    C    G        1      2        2 
   9   chr9_21991811     HPrz    C    G        1      2        2 
   9   chr9_21991811     ZBoe    C    G        0      0        2 
   9   chr9_21991811     ZGre    C    G        0      0        2 
   9   chr9_21991811     ZHar    C    G        0      0        2 
   9   chr9_21991811   Sample    C    G        0      0        2 
   9   chr9_22003332     AAsi    C    G        0      0        2 
   9   chr9_22003332     AKia    C    G        0      0        2 
   9   chr9_22003332     AOna    C    G        0      0        2 
   9   chr9_22003332     ASom    C    G        0      0        2 
   9   chr9_22003332     HCab    C    G        0      0        2 
   9   chr9_22003332     HPrz    C    G      0.5      1        2 
   9   chr9_22003332     ZBoe    C    G        0      0        2 
   9   chr9_22003332     ZGre    C    G        0      0        2 
   9   chr9_22003332     ZHar    C    G        0      0        2 
   9   chr9_22003332   Sample    C    G        0      0        2 
   9   chr9_22022151     AAsi    G    T        0      0        2 
   9   chr9_22022151     AKia    G    T      0.5      1        2 
   9   chr9_22022151     AOna    G    T        0      0        2 
   9   chr9_22022151     ASom    G    T        0      0        2 
   9   chr9_22022151     HCab    G    T        0      0        2 
   9   chr9_22022151     HPrz    G    T        0      0        2 
   9   chr9_22022151     ZBoe    G    T        0      0        2 
   9   chr9_22022151     ZGre    G    T        0      0        2 
   9   chr9_22022151     ZHar    G    T        0      0        2 
   9   chr9_22022151   Sample    G    T        0      0        2 
   9   chr9_22025397     AAsi    C    A        0      0        2 
   9   chr9_22025397     AKia    C    A      0.5      1        2 
   9   chr9_22025397     AOna    C    A      0.5      1        2 
   9   chr9_22025397     ASom    C    A        0      0        2 
   9   chr9_22025397     HCab    C    A        0      0        2 
   9   chr9_22025397     HPrz    C    A        0      0        2 
   9   chr9_22025397     ZBoe    C    A        0      0        2 
   9   chr9_22025397     ZGre    C    A        0      0        2 
   9   chr9_22025397     ZHar    C    A        0      0        2 
   9   chr9_22025397   Sample    C    A        0      0        2 
   9   chr9_22027097     AAsi    T    C        0      0        2 
   9   chr9_22027097     AKia    T    C      0.5      1        2 
   9   chr9_22027097     AOna    T    C      0.5      1        2 
   9   chr9_22027097     ASom    T    C        0      0        2 
   9   chr9_22027097     HCab    T    C        0      0        2 
   9   chr9_22027097     HPrz    T    C        0      0        2 
   9   chr9_22027097     ZBoe    T    C        0      0        2 
   9   chr9_22027097     ZGre    T    C        0      0        2 
   9   chr9_22027097     ZHar    T    C        0      0        2 
   9   chr9_22027097   Sample    T    C        0      0        2 
   9   chr9_22027975     AAsi    G    T        0      0        2 
   9   chr9_22027975     AKia    G    T      0.5      1        2 
   9   chr9_22027975     AOna    G    T      0.5      1        2 
   9   chr9_22027975     ASom    G    T        0      0        2 
   9   chr9_22027975     HCab    G    T        0      0        2 
   9   chr9_22027975     HPrz    G    T        0      0        2 
   9   chr9_22027975     ZBoe    G    T        0      0        2 
   9   chr9_22027975     ZGre    G    T        0      0        2 
   9   chr9_22027975     ZHar    G    T        0      0        2 
   9   chr9_22027975   Sample    G    T        0      0        2 
   9   chr9_22044687     AAsi    T    C        0      0        2 
   9   chr9_22044687     AKia    T    C      0.5      1        2 
   9   chr9_22044687     AOna    T    C      0.5      1        2 
   9   chr9_22044687     ASom    T    C        0      0        2 
   9   chr9_22044687     HCab    T    C        0      0        2 
   9   chr9_22044687     HPrz    T    C        0      0        2 
   9   chr9_22044687     ZBoe    T    C        0      0        2 
   9   chr9_22044687     ZGre    T    C        0      0        2 
   9   chr9_22044687     ZHar    T    C        0      0        2 
   9   chr9_22044687   Sample    T    C        0      0        2 
   9   chr9_22046175     AAsi    G    A      0.5      1        2 
   9   chr9_22046175     AKia    G    A        0      0        2 
   9   chr9_22046175     AOna    G    A        0      0        2 
   9   chr9_22046175     ASom    G    A      0.5      1        2 
   9   chr9_22046175     HCab    G    A        0      0        2 
   9   chr9_22046175     HPrz    G    A        0      0        2 
   9   chr9_22046175     ZBoe    G    A        0      0        2 
   9   chr9_22046175     ZGre    G    A        0      0        2 
   9   chr9_22046175     ZHar    G    A        0      0        2 
   9   chr9_22046175   Sample    G    A        0      0        2 
   9   chr9_22052927     AAsi    A    G        0      0        2 
   9   chr9_22052927     AKia    A    G        0      0        2 
   9   chr9_22052927     AOna    A    G        0      0        2 
   9   chr9_22052927     ASom    A    G        0      0        2 
   9   chr9_22052927     HCab    A    G        0      0        2 
   9   chr9_22052927     HPrz    A    G        0      0        2 
   9   chr9_22052927     ZBoe    A    G        0      0        2 
   9   chr9_22052927     ZGre    A    G        1      2        2 
   9   chr9_22052927     ZHar    A    G        0      0        2 
   9   chr9_22052927   Sample    A    G        0      0        2 
   9   chr9_22054239     AAsi    G    C        0      0        2 
   9   chr9_22054239     AKia    G    C        0      0        2 
   9   chr9_22054239     AOna    G    C        0      0        2 
   9   chr9_22054239     ASom    G    C        0      0        2 
   9   chr9_22054239     HCab    G    C        0      0        2 
   9   chr9_22054239     HPrz    G    C        0      0        2 
   9   chr9_22054239     ZBoe    G    C      0.5      1        2 
   9   chr9_22054239     ZGre    G    C        0      0        2 
   9   chr9_22054239     ZHar    G    C        0      0        2 
   9   chr9_22054239   Sample    G    C        0      0        2 
   9   chr9_22056850     AAsi    T    C        0      0        2 
   9   chr9_22056850     AKia    T    C        0      0        2 
   9   chr9_22056850     AOna    T    C        0      0        2 
   9   chr9_22056850     ASom    T    C        0      0        2 
   9   chr9_22056850     HCab    T    C        0      0        2 
   9   chr9_22056850     HPrz    T    C        0      0        2 
   9   chr9_22056850     ZBoe    T    C        0      0        2 
   9   chr9_22056850     ZGre    T    C        0      0        2 
   9   chr9_22056850     ZHar    T    C        1      2        2 
   9   chr9_22056850   Sample    T    C        0      0        2 
   9   chr9_22057979     AAsi    T    C        0      0        2 
   9   chr9_22057979     AKia    T    C        0      0        2 
   9   chr9_22057979     AOna    T    C        0      0        2 
   9   chr9_22057979     ASom    T    C        0      0        2 
   9   chr9_22057979     HCab    T    C      0.5      1        2 
   9   chr9_22057979     HPrz    T    C        0      0        2 
   9   chr9_22057979     ZBoe    T    C        0      0        2 
   9   chr9_22057979     ZGre    T    C        0      0        2 
   9   chr9_22057979     ZHar    T    C        0      0        2 
   9   chr9_22057979   Sample    T    C        0      0        2 
   9   chr9_22059093     AAsi    C    T        0      0        2 
   9   chr9_22059093     AKia    C    T        0      0        2 
   9   chr9_22059093     AOna    C    T        0      0        2 
   9   chr9_22059093     ASom    C    T        0      0        2 
   9   chr9_22059093     HCab    C    T        1      2        2 
   9   chr9_22059093     HPrz    C    T        1      2        2 
   9   chr9_22059093     ZBoe    C    T        0      0        2 
   9   chr9_22059093     ZGre    C    T        0      0        2 
   9   chr9_22059093     ZHar    C    T        0      0        2 
   9   chr9_22059093   Sample    C    T        0      0        2 
   9   chr9_22059200     AAsi    G    A        0      0        2 
   9   chr9_22059200     AKia    G    A        0      0        2 
   9   chr9_22059200     AOna    G    A      0.5      1        2 
   9   chr9_22059200     ASom    G    A        0      0        2 
   9   chr9_22059200     HCab    G    A        0      0        2 
   9   chr9_22059200     HPrz    G    A        0      0        2 
   9   chr9_22059200     ZBoe    G    A        0      0        2 
   9   chr9_22059200     ZGre    G    A        0      0        2 
   9   chr9_22059200     ZHar    G    A        0      0        2 
   9   chr9_22059200   Sample    G    A        0      0        2 
   9   chr9_22060037     AAsi    A    C        0      0        2 
   9   chr9_22060037     AKia    A    C        0      0        2 
   9   chr9_22060037     AOna    A    C        0      0        2 
   9   chr9_22060037     ASom    A    C      0.5      1        2 
   9   chr9_22060037     HCab    A    C        0      0        2 
   9   chr9_22060037     HPrz    A    C        0      0        2 
   9   chr9_22060037     ZBoe    A    C        0      0        2 
   9   chr9_22060037     ZGre    A    C        0      0        2 
   9   chr9_22060037     ZHar    A    C        0      0        2 
   9   chr9_22060037   Sample    A    C        0      0        2 
   9   chr9_22065936     AAsi    G    A        0      0        2 
   9   chr9_22065936     AKia    G    A        0      0        2 
   9   chr9_22065936     AOna    G    A        0      0        2 
   9   chr9_22065936     ASom    G    A        0      0        2 
   9   chr9_22065936     HCab    G    A        1      2        2 
   9   chr9_22065936     HPrz    G    A        1      2        2 
   9   chr9_22065936     ZBoe    G    A        0      0        2 
   9   chr9_22065936     ZGre    G    A        0      0        2 
   9   chr9_22065936     ZHar    G    A        0      0        2 
   9   chr9_22065936   Sample    G    A        0      0        2 
   9   chr9_22068348     AAsi    T    G        1      2        2 
   9   chr9_22068348     AKia    T    G        0      0        2 
   9   chr9_22068348     AOna    T    G        0      0        2 
   9   chr9_22068348     ASom    T    G        1      2        2 
   9   chr9_22068348     HCab    T    G        0      0        2 
   9   chr9_22068348     HPrz    T    G        0      0        2 
   9   chr9_22068348     ZBoe    T    G        0      0        2 
   9   chr9_22068348     ZGre    T    G        0      0        2 
   9   chr9_22068348     ZHar    T    G        0      0        2 
   9   chr9_22068348   Sample    T    G        1      2        2 
   9   chr9_22070253     AAsi    C    A        0      0        2 
   9   chr9_22070253     AKia    C    A        0      0        2 
   9   chr9_22070253     AOna    C    A        0      0        2 
   9   chr9_22070253     ASom    C    A        0      0        2 
   9   chr9_22070253     HCab    C    A        0      0        2 
   9   chr9_22070253     HPrz    C    A        0      0        2 
   9   chr9_22070253     ZBoe    C    A      0.5      1        2 
   9   chr9_22070253     ZGre    C    A        0      0        2 
   9   chr9_22070253     ZHar    C    A        0      0        2 
   9   chr9_22070253   Sample    C    A        0      0        2 
   9   chr9_22084906     AAsi    G    C        0      0        2 
   9   chr9_22084906     AKia    G    C        0      0        2 
   9   chr9_22084906     AOna    G    C        0      0        2 
   9   chr9_22084906     ASom    G    C        0      0        2 
   9   chr9_22084906     HCab    G    C        1      2        2 
   9   chr9_22084906     HPrz    G    C        1      2        2 
   9   chr9_22084906     ZBoe    G    C        0      0        2 
   9   chr9_22084906     ZGre    G    C        0      0        2 
   9   chr9_22084906     ZHar    G    C        0      0        2 
   9   chr9_22084906   Sample    G    C        0      0        2 
   9   chr9_22085469     AAsi    T    A        0      0        2 
   9   chr9_22085469     AKia    T    A        0      0        2 
   9   chr9_22085469     AOna    T    A        0      0        2 
   9   chr9_22085469     ASom    T    A        0      0        2 
   9   chr9_22085469     HCab    T    A        1      2        2 
   9   chr9_22085469     HPrz    T    A        1      2        2 
   9   chr9_22085469     ZBoe    T    A        0      0        2 
   9   chr9_22085469     ZGre    T    A        0      0        2 
   9   chr9_22085469     ZHar    T    A        0      0        2 
   9   chr9_22085469   Sample    T    A        0      0        2 
   9   chr9_22088891     AAsi    C    A        0      0        2 
   9   chr9_22088891     AKia    C    A        0      0        2 
   9   chr9_22088891     AOna    C    A        0      0        2 
   9   chr9_22088891     ASom    C    A        0      0        2 
   9   chr9_22088891     HCab    C    A        0      0        2 
   9   chr9_22088891     HPrz    C    A        0      0        2 
   9   chr9_22088891     ZBoe    C    A      0.5      1        2 
   9   chr9_22088891     ZGre    C    A        0      0        2 
   9   chr9_22088891     ZHar    C    A        0      0        2 
   9   chr9_22088891   Sample    C    A        0      0        2 
   9   chr9_22089924     AAsi    G    C        0      0        2 
   9   chr9_22089924     AKia    G    C        0      0        2 
   9   chr9_22089924     AOna    G    C        0      0        2 
   9   chr9_22089924     ASom    G    C        0      0        2 
   9   chr9_22089924     HCab    G    C      0.5      1        2 
   9   chr9_22089924     HPrz    G    C        0      0        2 
   9   chr9_22089924     ZBoe    G    C        0      0        2 
   9   chr9_22089924     ZGre    G    C        0      0        2 
   9   chr9_22089924     ZHar    G    C        0      0        2 
   9   chr9_22089924   Sample    G    C        0      0        2 
   9   chr9_22092585     AAsi    G    A        0      0        2 
   9   chr9_22092585     AKia    G    A        0      0        2 
   9   chr9_22092585     AOna    G    A        0      0        2 
   9   chr9_22092585     ASom    G    A      0.5      1        2 
   9   chr9_22092585     HCab    G    A        0      0        2 
   9   chr9_22092585     HPrz    G    A        0      0        2 
   9   chr9_22092585     ZBoe    G    A        0      0        2 
   9   chr9_22092585     ZGre    G    A        0      0        2 
   9   chr9_22092585     ZHar    G    A        0      0        2 
   9   chr9_22092585   Sample    G    A        0      0        2 
   9   chr9_22111575     AAsi    C    T        0      0        2 
   9   chr9_22111575     AKia    C    T      0.5      1        2 
   9   chr9_22111575     AOna    C    T        0      0        2 
   9   chr9_22111575     ASom    C    T        0      0        2 
   9   chr9_22111575     HCab    C    T        0      0        2 
   9   chr9_22111575     HPrz    C    T        0      0        2 
   9   chr9_22111575     ZBoe    C    T        0      0        2 
   9   chr9_22111575     ZGre    C    T        0      0        2 
   9   chr9_22111575     ZHar    C    T        0      0        2 
   9   chr9_22111575   Sample    C    T        0      0        2 
   9   chr9_22116857     AAsi    T    C        0      0        2 
   9   chr9_22116857     AKia    T    C        0      0        2 
   9   chr9_22116857     AOna    T    C      0.5      1        2 
   9   chr9_22116857     ASom    T    C        0      0        2 
   9   chr9_22116857     HCab    T    C        0      0        2 
   9   chr9_22116857     HPrz    T    C        0      0        2 
   9   chr9_22116857     ZBoe    T    C        0      0        2 
   9   chr9_22116857     ZGre    T    C        0      0        2 
   9   chr9_22116857     ZHar    T    C        0      0        2 
   9   chr9_22116857   Sample    T    C        0      0        2 
   9   chr9_22117456     AAsi    T    C        1      2        2 
   9   chr9_22117456     AKia    T    C        0      0        2 
   9   chr9_22117456     AOna    T    C        0      0        2 
   9   chr9_22117456     ASom    T    C      0.5      1        2 
   9   chr9_22117456     HCab    T    C        0      0        2 
   9   chr9_22117456     HPrz    T    C        0      0        2 
   9   chr9_22117456     ZBoe    T    C        0      0        2 
   9   chr9_22117456     ZGre    T    C        0      0        2 
   9   chr9_22117456     ZHar    T    C        0      0        2 
   9   chr9_22117456   Sample    T    C        1      2        2 
   9   chr9_22117531     AAsi    A    G        0      0        2 
   9   chr9_22117531     AKia    A    G        0      0        2 
   9   chr9_22117531     AOna    A    G        0      0        2 
   9   chr9_22117531     ASom    A    G        0      0        2 
   9   chr9_22117531     HCab    A    G        1      2        2 
   9   chr9_22117531     HPrz    A    G        1      2        2 
   9   chr9_22117531     ZBoe    A    G        0      0        2 
   9   chr9_22117531     ZGre    A    G        0      0        2 
   9   chr9_22117531     ZHar    A    G        0      0        2 
   9   chr9_22117531   Sample    A    G        0      0        2 
   9   chr9_22120781     AAsi    A    G        0      0        2 
   9   chr9_22120781     AKia    A    G        0      0        2 
   9   chr9_22120781     AOna    A    G        0      0        2 
   9   chr9_22120781     ASom    A    G        0      0        2 
   9   chr9_22120781     HCab    A    G        1      2        2 
   9   chr9_22120781     HPrz    A    G        1      2        2 
   9   chr9_22120781     ZBoe    A    G        0      0        2 
   9   chr9_22120781     ZGre    A    G        0      0        2 
   9   chr9_22120781     ZHar    A    G        0      0        2 
   9   chr9_22120781   Sample    A    G        0      0        2 
   9   chr9_22122490     AAsi    C    G        0      0        2 
   9   chr9_22122490     AKia    C    G        0      0        2 
   9   chr9_22122490     AOna    C    G      0.5      1        2 
   9   chr9_22122490     ASom    C    G        0      0        2 
   9   chr9_22122490     HCab    C    G        0      0        2 
   9   chr9_22122490     HPrz    C    G        0      0        2 
   9   chr9_22122490     ZBoe    C    G        0      0        2 
   9   chr9_22122490     ZGre    C    G        0      0        2 
   9   chr9_22122490     ZHar    C    G        0      0        2 
   9   chr9_22122490   Sample    C    G        0      0        2 
   9   chr9_22129777     AAsi    T    C        0      0        2 
   9   chr9_22129777     AKia    T    C        0      0        2 
   9   chr9_22129777     AOna    T    C        0      0        2 
   9   chr9_22129777     ASom    T    C        0      0        2 
   9   chr9_22129777     HCab    T    C        1      2        2 
   9   chr9_22129777     HPrz    T    C        1      2        2 
   9   chr9_22129777     ZBoe    T    C        0      0        2 
   9   chr9_22129777     ZGre    T    C        0      0        2 
   9   chr9_22129777     ZHar    T    C        0      0        2 
   9   chr9_22129777   Sample    T    C        0      0        2 
   9   chr9_22138661     AAsi    G    C        0      0        2 
   9   chr9_22138661     AKia    G    C        0      0        2 
   9   chr9_22138661     AOna    G    C        0      0        2 
   9   chr9_22138661     ASom    G    C        0      0        2 
   9   chr9_22138661     HCab    G    C        1      2        2 
   9   chr9_22138661     HPrz    G    C        1      2        2 
   9   chr9_22138661     ZBoe    G    C        0      0        2 
   9   chr9_22138661     ZGre    G    C        0      0        2 
   9   chr9_22138661     ZHar    G    C        0      0        2 
   9   chr9_22138661   Sample    G    C        0      0        2 
   9   chr9_22141781     AAsi    A    C        0      0        2 
   9   chr9_22141781     AKia    A    C        0      0        2 
   9   chr9_22141781     AOna    A    C        0      0        2 
   9   chr9_22141781     ASom    A    C        0      0        2 
   9   chr9_22141781     HCab    A    C        1      2        2 
   9   chr9_22141781     HPrz    A    C        1      2        2 
   9   chr9_22141781     ZBoe    A    C        0      0        2 
   9   chr9_22141781     ZGre    A    C        0      0        2 
   9   chr9_22141781     ZHar    A    C        0      0        2 
   9   chr9_22141781   Sample    A    C        0      0        2 
   9   chr9_22153038     AAsi    A    G        0      0        2 
   9   chr9_22153038     AKia    A    G        0      0        2 
   9   chr9_22153038     AOna    A    G        0      0        2 
   9   chr9_22153038     ASom    A    G        0      0        2 
   9   chr9_22153038     HCab    A    G        1      2        2 
   9   chr9_22153038     HPrz    A    G        1      2        2 
   9   chr9_22153038     ZBoe    A    G        0      0        2 
   9   chr9_22153038     ZGre    A    G        0      0        2 
   9   chr9_22153038     ZHar    A    G        0      0        2 
   9   chr9_22153038   Sample    A    G        0      0        2 
   9   chr9_22154210     AAsi    T    C        0      0        2 
   9   chr9_22154210     AKia    T    C        0      0        2 
   9   chr9_22154210     AOna    T    C        0      0        2 
   9   chr9_22154210     ASom    T    C        0      0        2 
   9   chr9_22154210     HCab    T    C        0      0        2 
   9   chr9_22154210     HPrz    T    C        0      0        2 
   9   chr9_22154210     ZBoe    T    C        0      0        2 
   9   chr9_22154210     ZGre    T    C        1      2        2 
   9   chr9_22154210     ZHar    T    C        0      0        2 
   9   chr9_22154210   Sample    T    C        0      0        2 
   9   chr9_22162904     AAsi    C    T        0      0        2 
   9   chr9_22162904     AKia    C    T        0      0        2 
   9   chr9_22162904     AOna    C    T        0      0        2 
   9   chr9_22162904     ASom    C    T        0      0        2 
   9   chr9_22162904     HCab    C    T      0.5      1        2 
   9   chr9_22162904     HPrz    C    T        0      0        2 
   9   chr9_22162904     ZBoe    C    T        0      0        2 
   9   chr9_22162904     ZGre    C    T        0      0        2 
   9   chr9_22162904     ZHar    C    T        0      0        2 
   9   chr9_22162904   Sample    C    T        0      0        2 
   9   chr9_22169741     AAsi    G    T        0      0        2 
   9   chr9_22169741     AKia    G    T        0      0        2 
   9   chr9_22169741     AOna    G    T        0      0        2 
   9   chr9_22169741     ASom    G    T        0      0        2 
   9   chr9_22169741     HCab    G    T        1      2        2 
   9   chr9_22169741     HPrz    G    T        1      2        2 
   9   chr9_22169741     ZBoe    G    T        0      0        2 
   9   chr9_22169741     ZGre    G    T        0      0        2 
   9   chr9_22169741     ZHar    G    T        0      0        2 
   9   chr9_22169741   Sample    G    T        0      0        2 
   9   chr9_22176905     AAsi    C    A        0      0        2 
   9   chr9_22176905     AKia    C    A        0      0        2 
   9   chr9_22176905     AOna    C    A      0.5      1        2 
   9   chr9_22176905     ASom    C    A        0      0        2 
   9   chr9_22176905     HCab    C    A        0      0        2 
   9   chr9_22176905     HPrz    C    A        0      0        2 
   9   chr9_22176905     ZBoe    C    A        0      0        2 
   9   chr9_22176905     ZGre    C    A        0      0        2 
   9   chr9_22176905     ZHar    C    A        0      0        2 
   9   chr9_22176905   Sample    C    A        0      0        2 
   9   chr9_22176922     AAsi    G    A      0.5      1        2 
   9   chr9_22176922     AKia    G    A        0      0        2 
   9   chr9_22176922     AOna    G    A        0      0        2 
   9   chr9_22176922     ASom    G    A        1      2        2 
   9   chr9_22176922     HCab    G    A        0      0        2 
   9   chr9_22176922     HPrz    G    A        0      0        2 
   9   chr9_22176922     ZBoe    G    A        0      0        2 
   9   chr9_22176922     ZGre    G    A        0      0        2 
   9   chr9_22176922     ZHar    G    A        0      0        2 
   9   chr9_22176922   Sample    G    A        0      0        2 
   9   chr9_22182837     AAsi    C    T        0      0        2 
   9   chr9_22182837     AKia    C    T        0      0        2 
   9   chr9_22182837     AOna    C    T        0      0        2 
   9   chr9_22182837     ASom    C    T        0      0        2 
   9   chr9_22182837     HCab    C    T        1      2        2 
   9   chr9_22182837     HPrz    C    T        1      2        2 
   9   chr9_22182837     ZBoe    C    T        0      0        2 
   9   chr9_22182837     ZGre    C    T        0      0        2 
   9   chr9_22182837     ZHar    C    T        0      0        2 
   9   chr9_22182837   Sample    C    T        0      0        2 
   9   chr9_22193187     AAsi    G    A        0      0        2 
   9   chr9_22193187     AKia    G    A        0      0        2 
   9   chr9_22193187     AOna    G    A      0.5      1        2 
   9   chr9_22193187     ASom    G    A        0      0        2 
   9   chr9_22193187     HCab    G    A        0      0        2 
   9   chr9_22193187     HPrz    G    A        0      0        2 
   9   chr9_22193187     ZBoe    G    A        0      0        2 
   9   chr9_22193187     ZGre    G    A        0      0        2 
   9   chr9_22193187     ZHar    G    A        0      0        2 
   9   chr9_22193187   Sample    G    A        0      0        2 
   9   chr9_22202431     AAsi    T    C        0      0        2 
   9   chr9_22202431     AKia    T    C        0      0        2 
   9   chr9_22202431     AOna    T    C        0      0        2 
   9   chr9_22202431     ASom    T    C        0      0        2 
   9   chr9_22202431     HCab    T    C        0      0        2 
   9   chr9_22202431     HPrz    T    C        0      0        2 
   9   chr9_22202431     ZBoe    T    C        0      0        2 
   9   chr9_22202431     ZGre    T    C        1      2        2 
   9   chr9_22202431     ZHar    T    C        0      0        2 
   9   chr9_22202431   Sample    T    C        0      0        2 
   9   chr9_22205134     AAsi    C    A        1      2        2 
   9   chr9_22205134     AKia    C    A        0      0        2 
   9   chr9_22205134     AOna    C    A        0      0        2 
   9   chr9_22205134     ASom    C    A        1      2        2 
   9   chr9_22205134     HCab    C    A        0      0        2 
   9   chr9_22205134     HPrz    C    A        0      0        2 
   9   chr9_22205134     ZBoe    C    A        0      0        2 
   9   chr9_22205134     ZGre    C    A        0      0        2 
   9   chr9_22205134     ZHar    C    A        0      0        2 
   9   chr9_22205134   Sample    C    A        0      0        2 
   9   chr9_22205939     AAsi    G    T        0      0        2 
   9   chr9_22205939     AKia    G    T        0      0        2 
   9   chr9_22205939     AOna    G    T        0      0        2 
   9   chr9_22205939     ASom    G    T        0      0        2 
   9   chr9_22205939     HCab    G    T        0      0        2 
   9   chr9_22205939     HPrz    G    T        0      0        2 
   9   chr9_22205939     ZBoe    G    T        0      0        2 
   9   chr9_22205939     ZGre    G    T        0      0        2 
   9   chr9_22205939     ZHar    G    T        1      2        2 
   9   chr9_22205939   Sample    G    T        0      0        2 
   9   chr9_22217897     AAsi    C    T        0      0        2 
   9   chr9_22217897     AKia    C    T        0      0        2 
   9   chr9_22217897     AOna    C    T        0      0        2 
   9   chr9_22217897     ASom    C    T        0      0        2 
   9   chr9_22217897     HCab    C    T        0      0        2 
   9   chr9_22217897     HPrz    C    T        0      0        2 
   9   chr9_22217897     ZBoe    C    T      0.5      1        2 
   9   chr9_22217897     ZGre    C    T        0      0        2 
   9   chr9_22217897     ZHar    C    T        0      0        2 
   9   chr9_22217897   Sample    C    T        0      0        2 
   9   chr9_22219481     AAsi    A    G        0      0        2 
   9   chr9_22219481     AKia    A    G        0      0        2 
   9   chr9_22219481     AOna    A    G        0      0        2 
   9   chr9_22219481     ASom    A    G        0      0        2 
   9   chr9_22219481     HCab    A    G      0.5      1        2 
   9   chr9_22219481     HPrz    A    G        1      2        2 
   9   chr9_22219481     ZBoe    A    G        0      0        2 
   9   chr9_22219481     ZGre    A    G        0      0        2 
   9   chr9_22219481     ZHar    A    G        0      0        2 
   9   chr9_22219481   Sample    A    G        0      0        2 
   9   chr9_22221247     AAsi    C    T        0      0        2 
   9   chr9_22221247     AKia    C    T        0      0        2 
   9   chr9_22221247     AOna    C    T        0      0        2 
   9   chr9_22221247     ASom    C    T        0      0        2 
   9   chr9_22221247     HCab    C    T      0.5      1        2 
   9   chr9_22221247     HPrz    C    T        1      2        2 
   9   chr9_22221247     ZBoe    C    T        0      0        2 
   9   chr9_22221247     ZGre    C    T        0      0        2 
   9   chr9_22221247     ZHar    C    T        0      0        2 
   9   chr9_22221247   Sample    C    T        0      0        2 
   9   chr9_22224494     AAsi    A    T        0      0        2 
   9   chr9_22224494     AKia    A    T        0      0        2 
   9   chr9_22224494     AOna    A    T      0.5      1        2 
   9   chr9_22224494     ASom    A    T        0      0        2 
   9   chr9_22224494     HCab    A    T        0      0        2 
   9   chr9_22224494     HPrz    A    T        0      0        2 
   9   chr9_22224494     ZBoe    A    T        0      0        2 
   9   chr9_22224494     ZGre    A    T        0      0        2 
   9   chr9_22224494     ZHar    A    T        0      0        2 
   9   chr9_22224494   Sample    A    T        0      0        2 
   9   chr9_22228581     AAsi    A    G        0      0        2 
   9   chr9_22228581     AKia    A    G        0      0        2 
   9   chr9_22228581     AOna    A    G        0      0        2 
   9   chr9_22228581     ASom    A    G      0.5      1        2 
   9   chr9_22228581     HCab    A    G        0      0        2 
   9   chr9_22228581     HPrz    A    G        0      0        2 
   9   chr9_22228581     ZBoe    A    G        0      0        2 
   9   chr9_22228581     ZGre    A    G        0      0        2 
   9   chr9_22228581     ZHar    A    G        0      0        2 
   9   chr9_22228581   Sample    A    G        0      0        2 
   9   chr9_22228604     AAsi    C    T        0      0        2 
   9   chr9_22228604     AKia    C    T        0      0        2 
   9   chr9_22228604     AOna    C    T        0      0        2 
   9   chr9_22228604     ASom    C    T        0      0        2 
   9   chr9_22228604     HCab    C    T        0      0        2 
   9   chr9_22228604     HPrz    C    T        0      0        2 
   9   chr9_22228604     ZBoe    C    T        0      0        2 
   9   chr9_22228604     ZGre    C    T        0      0        2 
   9   chr9_22228604     ZHar    C    T      0.5      1        2 
   9   chr9_22228604   Sample    C    T        0      0        2 
   9   chr9_22234479     AAsi    A    G        0      0        2 
   9   chr9_22234479     AKia    A    G        0      0        2 
   9   chr9_22234479     AOna    A    G        0      0        2 
   9   chr9_22234479     ASom    A    G      0.5      1        2 
   9   chr9_22234479     HCab    A    G        0      0        2 
   9   chr9_22234479     HPrz    A    G        0      0        2 
   9   chr9_22234479     ZBoe    A    G        0      0        2 
   9   chr9_22234479     ZGre    A    G        0      0        2 
   9   chr9_22234479     ZHar    A    G        0      0        2 
   9   chr9_22234479   Sample    A    G        0      0        2 
   9   chr9_22253704     AAsi    T    C        0      0        2 
   9   chr9_22253704     AKia    T    C        0      0        2 
   9   chr9_22253704     AOna    T    C        0      0        2 
   9   chr9_22253704     ASom    T    C        0      0        2 
   9   chr9_22253704     HCab    T    C        1      2        2 
   9   chr9_22253704     HPrz    T    C        1      2        2 
   9   chr9_22253704     ZBoe    T    C        0      0        2 
   9   chr9_22253704     ZGre    T    C        0      0        2 
   9   chr9_22253704     ZHar    T    C        0      0        2 
   9   chr9_22253704   Sample    T    C        1      2        2 
   9   chr9_22265473     AAsi    C    A      0.5      1        2 
   9   chr9_22265473     AKia    C    A        0      0        2 
   9   chr9_22265473     AOna    C    A        0      0        2 
   9   chr9_22265473     ASom    C    A        0      0        2 
   9   chr9_22265473     HCab    C    A        0      0        2 
   9   chr9_22265473     HPrz    C    A        0      0        2 
   9   chr9_22265473     ZBoe    C    A        0      0        2 
   9   chr9_22265473     ZGre    C    A        0      0        2 
   9   chr9_22265473     ZHar    C    A        0      0        2 
   9   chr9_22265473   Sample    C    A        0      0        2 
   9   chr9_22276289     AAsi    T    C        0      0        2 
   9   chr9_22276289     AKia    T    C        0      0        2 
   9   chr9_22276289     AOna    T    C        0      0        2 
   9   chr9_22276289     ASom    T    C        0      0        2 
   9   chr9_22276289     HCab    T    C        0      0        2 
   9   chr9_22276289     HPrz    T    C        0      0        2 
   9   chr9_22276289     ZBoe    T    C      0.5      1        2 
   9   chr9_22276289     ZGre    T    C        0      0        2 
   9   chr9_22276289     ZHar    T    C        0      0        2 
   9   chr9_22276289   Sample    T    C        0      0        2 
   9   chr9_22285328     AAsi    G    A        0      0        2 
   9   chr9_22285328     AKia    G    A        1      2        2 
   9   chr9_22285328     AOna    G    A        0      0        2 
   9   chr9_22285328     ASom    G    A        0      0        2 
   9   chr9_22285328     HCab    G    A        0      0        2 
   9   chr9_22285328     HPrz    G    A        0      0        2 
   9   chr9_22285328     ZBoe    G    A        0      0        2 
   9   chr9_22285328     ZGre    G    A        0      0        2 
   9   chr9_22285328     ZHar    G    A        0      0        2 
   9   chr9_22285328   Sample    G    A        0      0        2 
   9   chr9_22287335     AAsi    T    C        0      0        2 
   9   chr9_22287335     AKia    T    C        0      0        2 
   9   chr9_22287335     AOna    T    C        0      0        2 
   9   chr9_22287335     ASom    T    C        0      0        2 
   9   chr9_22287335     HCab    T    C        0      0        2 
   9   chr9_22287335     HPrz    T    C        0      0        2 
   9   chr9_22287335     ZBoe    T    C        0      0        2 
   9   chr9_22287335     ZGre    T    C        0      0        2 
   9   chr9_22287335     ZHar    T    C        1      2        2 
   9   chr9_22287335   Sample    T    C        0      0        2 
   9   chr9_22288612     AAsi    A    G        0      0        2 
   9   chr9_22288612     AKia    A    G        1      2        2 
   9   chr9_22288612     AOna    A    G        0      0        2 
   9   chr9_22288612     ASom    A    G        0      0        2 
   9   chr9_22288612     HCab    A    G        0      0        2 
   9   chr9_22288612     HPrz    A    G        0      0        2 
   9   chr9_22288612     ZBoe    A    G        0      0        2 
   9   chr9_22288612     ZGre    A    G        0      0        2 
   9   chr9_22288612     ZHar    A    G        0      0        2 
   9   chr9_22288612   Sample    A    G        0      0        2 
   9   chr9_22295262     AAsi    T    C        0      0        2 
   9   chr9_22295262     AKia    T    C        0      0        2 
   9   chr9_22295262     AOna    T    C        0      0        2 
   9   chr9_22295262     ASom    T    C        0      0        2 
   9   chr9_22295262     HCab    T    C        1      2        2 
   9   chr9_22295262     HPrz    T    C        1      2        2 
   9   chr9_22295262     ZBoe    T    C        0      0        2 
   9   chr9_22295262     ZGre    T    C        0      0        2 
   9   chr9_22295262     ZHar    T    C        0      0        2 
   9   chr9_22295262   Sample    T    C        0      0        2 
   9   chr9_22304300     AAsi    T    C        0      0        2 
   9   chr9_22304300     AKia    T    C        0      0        2 
   9   chr9_22304300     AOna    T    C        0      0        2 
   9   chr9_22304300     ASom    T    C        0      0        2 
   9   chr9_22304300     HCab    T    C        0      0        2 
   9   chr9_22304300     HPrz    T    C        0      0        2 
   9   chr9_22304300     ZBoe    T    C        0      0        2 
   9   chr9_22304300     ZGre    T    C        0      0        2 
   9   chr9_22304300     ZHar    T    C      0.5      1        2 
   9   chr9_22304300   Sample    T    C        0      0        2 
   9   chr9_22313564     AAsi    T    C        0      0        2 
   9   chr9_22313564     AKia    T    C        0      0        2 
   9   chr9_22313564     AOna    T    C        0      0        2 
   9   chr9_22313564     ASom    T    C        0      0        2 
   9   chr9_22313564     HCab    T    C        0      0        2 
   9   chr9_22313564     HPrz    T    C        0      0        2 
   9   chr9_22313564     ZBoe    T    C      0.5      1        2 
   9   chr9_22313564     ZGre    T    C        0      0        2 
   9   chr9_22313564     ZHar    T    C        0      0        2 
   9   chr9_22313564   Sample    T    C        1      2        2 
   9   chr9_22317440     AAsi    G    A        0      0        2 
   9   chr9_22317440     AKia    G    A        0      0        2 
   9   chr9_22317440     AOna    G    A        0      0        2 
   9   chr9_22317440     ASom    G    A        0      0        2 
   9   chr9_22317440     HCab    G    A        1      2        2 
   9   chr9_22317440     HPrz    G    A        1      2        2 
   9   chr9_22317440     ZBoe    G    A        0      0        2 
   9   chr9_22317440     ZGre    G    A        0      0        2 
   9   chr9_22317440     ZHar    G    A        0      0        2 
   9   chr9_22317440   Sample    G    A        0      0        2 
   9   chr9_22320168     AAsi    C    G        0      0        2 
   9   chr9_22320168     AKia    C    G        0      0        2 
   9   chr9_22320168     AOna    C    G        0      0        2 
   9   chr9_22320168     ASom    C    G        0      0        2 
   9   chr9_22320168     HCab    C    G        0      0        2 
   9   chr9_22320168     HPrz    C    G        0      0        2 
   9   chr9_22320168     ZBoe    C    G        1      2        2 
   9   chr9_22320168     ZGre    C    G        0      0        2 
   9   chr9_22320168     ZHar    C    G        0      0        2 
   9   chr9_22320168   Sample    C    G        0      0        2 
   9   chr9_22333507     AAsi    T    A        0      0        2 
   9   chr9_22333507     AKia    T    A        0      0        2 
   9   chr9_22333507     AOna    T    A        0      0        2 
   9   chr9_22333507     ASom    T    A        0      0        2 
   9   chr9_22333507     HCab    T    A        0      0        2 
   9   chr9_22333507     HPrz    T    A      0.5      1        2 
   9   chr9_22333507     ZBoe    T    A        0      0        2 
   9   chr9_22333507     ZGre    T    A        0      0        2 
   9   chr9_22333507     ZHar    T    A        0      0        2 
   9   chr9_22333507   Sample    T    A        0      0        2 
   9   chr9_22340666     AAsi    A    G        0      0        2 
   9   chr9_22340666     AKia    A    G        0      0        2 
   9   chr9_22340666     AOna    A    G        0      0        2 
   9   chr9_22340666     ASom    A    G        0      0        2 
   9   chr9_22340666     HCab    A    G        1      2        2 
   9   chr9_22340666     HPrz    A    G        1      2        2 
   9   chr9_22340666     ZBoe    A    G        0      0        2 
   9   chr9_22340666     ZGre    A    G        0      0        2 
   9   chr9_22340666     ZHar    A    G        0      0        2 
   9   chr9_22340666   Sample    A    G        0      0        2 
   9   chr9_22363197     AAsi    A    G        0      0        2 
   9   chr9_22363197     AKia    A    G      0.5      1        2 
   9   chr9_22363197     AOna    A    G        0      0        2 
   9   chr9_22363197     ASom    A    G        0      0        2 
   9   chr9_22363197     HCab    A    G        0      0        2 
   9   chr9_22363197     HPrz    A    G        0      0        2 
   9   chr9_22363197     ZBoe    A    G        0      0        2 
   9   chr9_22363197     ZGre    A    G        0      0        2 
   9   chr9_22363197     ZHar    A    G        0      0        2 
   9   chr9_22363197   Sample    A    G        0      0        2 
   9   chr9_22372948     AAsi    T    A        0      0        2 
   9   chr9_22372948     AKia    T    A        0      0        2 
   9   chr9_22372948     AOna    T    A        0      0        2 
   9   chr9_22372948     ASom    T    A        0      0        2 
   9   chr9_22372948     HCab    T    A        1      2        2 
   9   chr9_22372948     HPrz    T    A        1      2        2 
   9   chr9_22372948     ZBoe    T    A        0      0        2 
   9   chr9_22372948     ZGre    T    A        0      0        2 
   9   chr9_22372948     ZHar    T    A        0      0        2 
   9   chr9_22372948   Sample    T    A        0      0        2 
   9   chr9_22374928     AAsi    A    T        0      0        2 
   9   chr9_22374928     AKia    A    T        0      0        2 
   9   chr9_22374928     AOna    A    T        0      0        2 
   9   chr9_22374928     ASom    A    T        0      0        2 
   9   chr9_22374928     HCab    A    T        1      2        2 
   9   chr9_22374928     HPrz    A    T        1      2        2 
   9   chr9_22374928     ZBoe    A    T        0      0        2 
   9   chr9_22374928     ZGre    A    T        0      0        2 
   9   chr9_22374928     ZHar    A    T        0      0        2 
   9   chr9_22374928   Sample    A    T        0      0        2 
   9   chr9_22376859     AAsi    G    A        0      0        2 
   9   chr9_22376859     AKia    G    A        0      0        2 
   9   chr9_22376859     AOna    G    A        0      0        2 
   9   chr9_22376859     ASom    G    A        0      0        2 
   9   chr9_22376859     HCab    G    A        0      0        2 
   9   chr9_22376859     HPrz    G    A        0      0        2 
   9   chr9_22376859     ZBoe    G    A        0      0        2 
   9   chr9_22376859     ZGre    G    A        0      0        2 
   9   chr9_22376859     ZHar    G    A        1      2        2 
   9   chr9_22376859   Sample    G    A        0      0        2 
   9   chr9_22382304     AAsi    T    C        0      0        2 
   9   chr9_22382304     AKia    T    C        0      0        2 
   9   chr9_22382304     AOna    T    C        0      0        2 
   9   chr9_22382304     ASom    T    C        0      0        2 
   9   chr9_22382304     HCab    T    C        1      2        2 
   9   chr9_22382304     HPrz    T    C        1      2        2 
   9   chr9_22382304     ZBoe    T    C        0      0        2 
   9   chr9_22382304     ZGre    T    C        0      0        2 
   9   chr9_22382304     ZHar    T    C        0      0        2 
   9   chr9_22382304   Sample    T    C        0      0        2 
   9   chr9_22386893     AAsi    G    C        0      0        2 
   9   chr9_22386893     AKia    G    C        0      0        2 
   9   chr9_22386893     AOna    G    C        0      0        2 
   9   chr9_22386893     ASom    G    C        0      0        2 
   9   chr9_22386893     HCab    G    C        0      0        2 
   9   chr9_22386893     HPrz    G    C        0      0        2 
   9   chr9_22386893     ZBoe    G    C        0      0        2 
   9   chr9_22386893     ZGre    G    C        1      2        2 
   9   chr9_22386893     ZHar    G    C        0      0        2 
   9   chr9_22386893   Sample    G    C        0      0        2 
   9   chr9_22387711     AAsi    T    C        0      0        2 
   9   chr9_22387711     AKia    T    C        0      0        2 
   9   chr9_22387711     AOna    T    C        0      0        2 
   9   chr9_22387711     ASom    T    C        0      0        2 
   9   chr9_22387711     HCab    T    C        0      0        2 
   9   chr9_22387711     HPrz    T    C        0      0        2 
   9   chr9_22387711     ZBoe    T    C        0      0        2 
   9   chr9_22387711     ZGre    T    C        0      0        2 
   9   chr9_22387711     ZHar    T    C      0.5      1        2 
   9   chr9_22387711   Sample    T    C        0      0        2 
   9   chr9_22389201     AAsi    T    C        0      0        2 
   9   chr9_22389201     AKia    T    C        0      0        2 
   9   chr9_22389201     AOna    T    C        0      0        2 
   9   chr9_22389201     ASom    T    C        0      0        2 
   9   chr9_22389201     HCab    T    C        1      2        2 
   9   chr9_22389201     HPrz    T    C        1      2        2 
   9   chr9_22389201     ZBoe    T    C        0      0        2 
   9   chr9_22389201     ZGre    T    C        0      0        2 
   9   chr9_22389201     ZHar    T    C        0      0        2 
   9   chr9_22389201   Sample    T    C        0      0        2 
   9   chr9_22393764     AAsi    T    C        0      0        2 
   9   chr9_22393764     AKia    T    C        0      0        2 
   9   chr9_22393764     AOna    T    C        0      0        2 
   9   chr9_22393764     ASom    T    C        0      0        2 
   9   chr9_22393764     HCab    T    C      0.5      1        2 
   9   chr9_22393764     HPrz    T    C        0      0        2 
   9   chr9_22393764     ZBoe    T    C        0      0        2 
   9   chr9_22393764     ZGre    T    C        0      0        2 
   9   chr9_22393764     ZHar    T    C        0      0        2 
   9   chr9_22393764   Sample    T    C        0      0        2 
   9   chr9_22395047     AAsi    C    T        0      0        2 
   9   chr9_22395047     AKia    C    T        0      0        2 
   9   chr9_22395047     AOna    C    T        0      0        2 
   9   chr9_22395047     ASom    C    T        0      0        2 
   9   chr9_22395047     HCab    C    T        0      0        2 
   9   chr9_22395047     HPrz    C    T        0      0        2 
   9   chr9_22395047     ZBoe    C    T        0      0        2 
   9   chr9_22395047     ZGre    C    T        0      0        2 
   9   chr9_22395047     ZHar    C    T        1      2        2 
   9   chr9_22395047   Sample    C    T        0      0        2 
   9   chr9_22398774     AAsi    T    G        0      0        2 
   9   chr9_22398774     AKia    T    G      0.5      1        2 
   9   chr9_22398774     AOna    T    G      0.5      1        2 
   9   chr9_22398774     ASom    T    G        0      0        2 
   9   chr9_22398774     HCab    T    G        0      0        2 
   9   chr9_22398774     HPrz    T    G        0      0        2 
   9   chr9_22398774     ZBoe    T    G        0      0        2 
   9   chr9_22398774     ZGre    T    G        0      0        2 
   9   chr9_22398774     ZHar    T    G        0      0        2 
   9   chr9_22398774   Sample    T    G        0      0        2 
   9   chr9_22402006     AAsi    G    T        0      0        2 
   9   chr9_22402006     AKia    G    T        0      0        2 
   9   chr9_22402006     AOna    G    T        0      0        2 
   9   chr9_22402006     ASom    G    T        0      0        2 
   9   chr9_22402006     HCab    G    T        0      0        2 
   9   chr9_22402006     HPrz    G    T        0      0        2 
   9   chr9_22402006     ZBoe    G    T        1      2        2 
   9   chr9_22402006     ZGre    G    T        1      2        2 
   9   chr9_22402006     ZHar    G    T        1      2        2 
   9   chr9_22402006   Sample    G    T        0      0        2 
   9   chr9_22407824     AAsi    G    T        0      0        2 
   9   chr9_22407824     AKia    G    T        0      0        2 
   9   chr9_22407824     AOna    G    T        0      0        2 
   9   chr9_22407824     ASom    G    T        0      0        2 
   9   chr9_22407824     HCab    G    T        0      0        2 
   9   chr9_22407824     HPrz    G    T        0      0        2 
   9   chr9_22407824     ZBoe    G    T      0.5      1        2 
   9   chr9_22407824     ZGre    G    T        0      0        2 
   9   chr9_22407824     ZHar    G    T        0      0        2 
   9   chr9_22407824   Sample    G    T        0      0        2 
   9   chr9_22412125     AAsi    G    A        0      0        2 
   9   chr9_22412125     AKia    G    A        0      0        2 
   9   chr9_22412125     AOna    G    A        0      0        2 
   9   chr9_22412125     ASom    G    A        0      0        2 
   9   chr9_22412125     HCab    G    A        0      0        2 
   9   chr9_22412125     HPrz    G    A        0      0        2 
   9   chr9_22412125     ZBoe    G    A        0      0        2 
   9   chr9_22412125     ZGre    G    A        1      2        2 
   9   chr9_22412125     ZHar    G    A        0      0        2 
   9   chr9_22412125   Sample    G    A        0      0        2 
   9   chr9_22420991     AAsi    A    T        0      0        2 
   9   chr9_22420991     AKia    A    T        0      0        2 
   9   chr9_22420991     AOna    A    T        0      0        2 
   9   chr9_22420991     ASom    A    T        0      0        2 
   9   chr9_22420991     HCab    A    T        0      0        2 
   9   chr9_22420991     HPrz    A    T        0      0        2 
   9   chr9_22420991     ZBoe    A    T        0      0        2 
   9   chr9_22420991     ZGre    A    T        0      0        2 
   9   chr9_22420991     ZHar    A    T      0.5      1        2 
   9   chr9_22420991   Sample    A    T        0      0        2 
   9   chr9_22423473     AAsi    G    A        0      0        2 
   9   chr9_22423473     AKia    G    A        0      0        2 
   9   chr9_22423473     AOna    G    A        0      0        2 
   9   chr9_22423473     ASom    G    A        0      0        2 
   9   chr9_22423473     HCab    G    A        0      0        2 
   9   chr9_22423473     HPrz    G    A        0      0        2 
   9   chr9_22423473     ZBoe    G    A        0      0        2 
   9   chr9_22423473     ZGre    G    A        1      2        2 
   9   chr9_22423473     ZHar    G    A        0      0        2 
   9   chr9_22423473   Sample    G    A        0      0        2 
   9   chr9_22442932     AAsi    G    C        0      0        2 
   9   chr9_22442932     AKia    G    C        0      0        2 
   9   chr9_22442932     AOna    G    C        0      0        2 
   9   chr9_22442932     ASom    G    C        0      0        2 
   9   chr9_22442932     HCab    G    C        1      2        2 
   9   chr9_22442932     HPrz    G    C        1      2        2 
   9   chr9_22442932     ZBoe    G    C        0      0        2 
   9   chr9_22442932     ZGre    G    C        0      0        2 
   9   chr9_22442932     ZHar    G    C        0      0        2 
   9   chr9_22442932   Sample    G    C        0      0        2 
   9   chr9_22443165     AAsi    C    T        0      0        2 
   9   chr9_22443165     AKia    C    T        0      0        2 
   9   chr9_22443165     AOna    C    T        0      0        2 
   9   chr9_22443165     ASom    C    T        0      0        2 
   9   chr9_22443165     HCab    C    T        1      2        2 
   9   chr9_22443165     HPrz    C    T        1      2        2 
   9   chr9_22443165     ZBoe    C    T        0      0        2 
   9   chr9_22443165     ZGre    C    T        0      0        2 
   9   chr9_22443165     ZHar    C    T        0      0        2 
   9   chr9_22443165   Sample    C    T        0      0        2 
   9   chr9_22447848     AAsi    C    T        0      0        2 
   9   chr9_22447848     AKia    C    T      0.5      1        2 
   9   chr9_22447848     AOna    C    T        0      0        2 
   9   chr9_22447848     ASom    C    T        0      0        2 
   9   chr9_22447848     HCab    C    T        0      0        2 
   9   chr9_22447848     HPrz    C    T        0      0        2 
   9   chr9_22447848     ZBoe    C    T        0      0        2 
   9   chr9_22447848     ZGre    C    T        0      0        2 
   9   chr9_22447848     ZHar    C    T        0      0        2 
   9   chr9_22447848   Sample    C    T        0      0        2 
   9   chr9_22454782     AAsi    G    A        0      0        2 
   9   chr9_22454782     AKia    G    A        0      0        2 
   9   chr9_22454782     AOna    G    A        0      0        2 
   9   chr9_22454782     ASom    G    A        0      0        2 
   9   chr9_22454782     HCab    G    A        0      0        2 
   9   chr9_22454782     HPrz    G    A        0      0        2 
   9   chr9_22454782     ZBoe    G    A        0      0        2 
   9   chr9_22454782     ZGre    G    A      0.5      1        2 
   9   chr9_22454782     ZHar    G    A        0      0        2 
   9   chr9_22454782   Sample    G    A        0      0        2 
   9   chr9_22463598     AAsi    T    C        0      0        2 
   9   chr9_22463598     AKia    T    C        0      0        2 
   9   chr9_22463598     AOna    T    C        0      0        2 
   9   chr9_22463598     ASom    T    C        0      0        2 
   9   chr9_22463598     HCab    T    C        1      2        2 
   9   chr9_22463598     HPrz    T    C        1      2        2 
   9   chr9_22463598     ZBoe    T    C        0      0        2 
   9   chr9_22463598     ZGre    T    C        0      0        2 
   9   chr9_22463598     ZHar    T    C        0      0        2 
   9   chr9_22463598   Sample    T    C        0      0        2 
   9   chr9_22472848     AAsi    C    T        0      0        2 
   9   chr9_22472848     AKia    C    T        0      0        2 
   9   chr9_22472848     AOna    C    T      0.5      1        2 
   9   chr9_22472848     ASom    C    T        0      0        2 
   9   chr9_22472848     HCab    C    T        0      0        2 
   9   chr9_22472848     HPrz    C    T        0      0        2 
   9   chr9_22472848     ZBoe    C    T        0      0        2 
   9   chr9_22472848     ZGre    C    T        0      0        2 
   9   chr9_22472848     ZHar    C    T        0      0        2 
   9   chr9_22472848   Sample    C    T        0      0        2 
   9   chr9_22475679     AAsi    A    G        0      0        2 
   9   chr9_22475679     AKia    A    G        0      0        2 
   9   chr9_22475679     AOna    A    G        0      0        2 
   9   chr9_22475679     ASom    A    G        0      0        2 
   9   chr9_22475679     HCab    A    G        1      2        2 
   9   chr9_22475679     HPrz    A    G        1      2        2 
   9   chr9_22475679     ZBoe    A    G        0      0        2 
   9   chr9_22475679     ZGre    A    G        0      0        2 
   9   chr9_22475679     ZHar    A    G        0      0        2 
   9   chr9_22475679   Sample    A    G        0      0        2 
   9   chr9_22477586     AAsi    A    G        0      0        2 
   9   chr9_22477586     AKia    A    G        0      0        2 
   9   chr9_22477586     AOna    A    G        0      0        2 
   9   chr9_22477586     ASom    A    G        0      0        2 
   9   chr9_22477586     HCab    A    G        0      0        2 
   9   chr9_22477586     HPrz    A    G        0      0        2 
   9   chr9_22477586     ZBoe    A    G        0      0        2 
   9   chr9_22477586     ZGre    A    G      0.5      1        2 
   9   chr9_22477586     ZHar    A    G        0      0        2 
   9   chr9_22477586   Sample    A    G        0      0        2 
   9   chr9_22481283     AAsi    T    C        0      0        2 
   9   chr9_22481283     AKia    T    C        0      0        2 
   9   chr9_22481283     AOna    T    C        0      0        2 
   9   chr9_22481283     ASom    T    C        0      0        2 
   9   chr9_22481283     HCab    T    C        0      0        2 
   9   chr9_22481283     HPrz    T    C        0      0        2 
   9   chr9_22481283     ZBoe    T    C      0.5      1        2 
   9   chr9_22481283     ZGre    T    C        0      0        2 
   9   chr9_22481283     ZHar    T    C        0      0        2 
   9   chr9_22481283   Sample    T    C        0      0        2 
   9   chr9_22490526     AAsi    A    G        0      0        2 
   9   chr9_22490526     AKia    A    G        0      0        2 
   9   chr9_22490526     AOna    A    G        0      0        2 
   9   chr9_22490526     ASom    A    G        0      0        2 
   9   chr9_22490526     HCab    A    G        1      2        2 
   9   chr9_22490526     HPrz    A    G        1      2        2 
   9   chr9_22490526     ZBoe    A    G        0      0        2 
   9   chr9_22490526     ZGre    A    G        0      0        2 
   9   chr9_22490526     ZHar    A    G        0      0        2 
   9   chr9_22490526   Sample    A    G        0      0        2 
   9   chr9_22493581     AAsi    T    C        0      0        2 
   9   chr9_22493581     AKia    T    C        0      0        2 
   9   chr9_22493581     AOna    T    C        0      0        2 
   9   chr9_22493581     ASom    T    C        0      0        2 
   9   chr9_22493581     HCab    T    C        1      2        2 
   9   chr9_22493581     HPrz    T    C        1      2        2 
   9   chr9_22493581     ZBoe    T    C        0      0        2 
   9   chr9_22493581     ZGre    T    C        0      0        2 
   9   chr9_22493581     ZHar    T    C        0      0        2 
   9   chr9_22493581   Sample    T    C        0      0        2 
   9   chr9_22503667     AAsi    C    A        0      0        2 
   9   chr9_22503667     AKia    C    A        0      0        2 
   9   chr9_22503667     AOna    C    A        0      0        2 
   9   chr9_22503667     ASom    C    A        0      0        2 
   9   chr9_22503667     HCab    C    A        1      2        2 
   9   chr9_22503667     HPrz    C    A        1      2        2 
   9   chr9_22503667     ZBoe    C    A        0      0        2 
   9   chr9_22503667     ZGre    C    A        0      0        2 
   9   chr9_22503667     ZHar    C    A        0      0        2 
   9   chr9_22503667   Sample    C    A        0      0        2 
   9   chr9_22506649     AAsi    G    A        0      0        2 
   9   chr9_22506649     AKia    G    A        0      0        2 
   9   chr9_22506649     AOna    G    A        0      0        2 
   9   chr9_22506649     ASom    G    A        0      0        2 
   9   chr9_22506649     HCab    G    A        1      2        2 
   9   chr9_22506649     HPrz    G    A        1      2        2 
   9   chr9_22506649     ZBoe    G    A        0      0        2 
   9   chr9_22506649     ZGre    G    A        0      0        2 
   9   chr9_22506649     ZHar    G    A        0      0        2 
   9   chr9_22506649   Sample    G    A        0      0        2 
   9   chr9_22510320     AAsi    T    C        0      0        2 
   9   chr9_22510320     AKia    T    C        0      0        2 
   9   chr9_22510320     AOna    T    C        0      0        2 
   9   chr9_22510320     ASom    T    C        0      0        2 
   9   chr9_22510320     HCab    T    C        1      2        2 
   9   chr9_22510320     HPrz    T    C        1      2        2 
   9   chr9_22510320     ZBoe    T    C        0      0        2 
   9   chr9_22510320     ZGre    T    C        0      0        2 
   9   chr9_22510320     ZHar    T    C        0      0        2 
   9   chr9_22510320   Sample    T    C        0      0        2 
   9   chr9_22510619     AAsi    G    C        0      0        2 
   9   chr9_22510619     AKia    G    C        0      0        2 
   9   chr9_22510619     AOna    G    C        0      0        2 
   9   chr9_22510619     ASom    G    C        0      0        2 
   9   chr9_22510619     HCab    G    C        1      2        2 
   9   chr9_22510619     HPrz    G    C        1      2        2 
   9   chr9_22510619     ZBoe    G    C        0      0        2 
   9   chr9_22510619     ZGre    G    C        0      0        2 
   9   chr9_22510619     ZHar    G    C        0      0        2 
   9   chr9_22510619   Sample    G    C        0      0        2 
   9   chr9_22513920     AAsi    A    G        0      0        2 
   9   chr9_22513920     AKia    A    G        0      0        2 
   9   chr9_22513920     AOna    A    G        0      0        2 
   9   chr9_22513920     ASom    A    G        0      0        2 
   9   chr9_22513920     HCab    A    G        1      2        2 
   9   chr9_22513920     HPrz    A    G        1      2        2 
   9   chr9_22513920     ZBoe    A    G        0      0        2 
   9   chr9_22513920     ZGre    A    G        0      0        2 
   9   chr9_22513920     ZHar    A    G        0      0        2 
   9   chr9_22513920   Sample    A    G        0      0        2 
   9   chr9_22514311     AAsi    A    G        0      0        2 
   9   chr9_22514311     AKia    A    G        0      0        2 
   9   chr9_22514311     AOna    A    G        0      0        2 
   9   chr9_22514311     ASom    A    G        0      0        2 
   9   chr9_22514311     HCab    A    G        1      2        2 
   9   chr9_22514311     HPrz    A    G        1      2        2 
   9   chr9_22514311     ZBoe    A    G        0      0        2 
   9   chr9_22514311     ZGre    A    G        0      0        2 
   9   chr9_22514311     ZHar    A    G        0      0        2 
   9   chr9_22514311   Sample    A    G        0      0        2 
   9   chr9_22523289     AAsi    T    G      0.5      1        2 
   9   chr9_22523289     AKia    T    G        0      0        2 
   9   chr9_22523289     AOna    T    G        0      0        2 
   9   chr9_22523289     ASom    T    G        0      0        2 
   9   chr9_22523289     HCab    T    G        0      0        2 
   9   chr9_22523289     HPrz    T    G        0      0        2 
   9   chr9_22523289     ZBoe    T    G        0      0        2 
   9   chr9_22523289     ZGre    T    G        0      0        2 
   9   chr9_22523289     ZHar    T    G        0      0        2 
   9   chr9_22523289   Sample    T    G        0      0        2 
   9   chr9_22525685     AAsi    A    G        0      0        2 
   9   chr9_22525685     AKia    A    G        0      0        2 
   9   chr9_22525685     AOna    A    G        0      0        2 
   9   chr9_22525685     ASom    A    G        0      0        2 
   9   chr9_22525685     HCab    A    G        0      0        2 
   9   chr9_22525685     HPrz    A    G        0      0        2 
   9   chr9_22525685     ZBoe    A    G        0      0        2 
   9   chr9_22525685     ZGre    A    G        1      2        2 
   9   chr9_22525685     ZHar    A    G        0      0        2 
   9   chr9_22525685   Sample    A    G        0      0        2 
   9   chr9_22539053     AAsi    A    G        0      0        2 
   9   chr9_22539053     AKia    A    G        0      0        2 
   9   chr9_22539053     AOna    A    G        0      0        2 
   9   chr9_22539053     ASom    A    G        0      0        2 
   9   chr9_22539053     HCab    A    G        0      0        2 
   9   chr9_22539053     HPrz    A    G      0.5      1        2 
   9   chr9_22539053     ZBoe    A    G        0      0        2 
   9   chr9_22539053     ZGre    A    G        0      0        2 
   9   chr9_22539053     ZHar    A    G        0      0        2 
   9   chr9_22539053   Sample    A    G        0      0        2 
   9   chr9_22540899     AAsi    A    C        0      0        2 
   9   chr9_22540899     AKia    A    C        0      0        2 
   9   chr9_22540899     AOna    A    C        0      0        2 
   9   chr9_22540899     ASom    A    C        0      0        2 
   9   chr9_22540899     HCab    A    C        0      0        2 
   9   chr9_22540899     HPrz    A    C        0      0        2 
   9   chr9_22540899     ZBoe    A    C      0.5      1        2 
   9   chr9_22540899     ZGre    A    C        0      0        2 
   9   chr9_22540899     ZHar    A    C        0      0        2 
   9   chr9_22540899   Sample    A    C        0      0        2 
   9   chr9_22549361     AAsi    A    G        0      0        2 
   9   chr9_22549361     AKia    A    G        0      0        2 
   9   chr9_22549361     AOna    A    G        0      0        2 
   9   chr9_22549361     ASom    A    G        0      0        2 
   9   chr9_22549361     HCab    A    G        0      0        2 
   9   chr9_22549361     HPrz    A    G        0      0        2 
   9   chr9_22549361     ZBoe    A    G        0      0        2 
   9   chr9_22549361     ZGre    A    G      0.5      1        2 
   9   chr9_22549361     ZHar    A    G        0      0        2 
   9   chr9_22549361   Sample    A    G        0      0        2 
   9   chr9_22554874     AAsi    G    T        0      0        2 
   9   chr9_22554874     AKia    G    T        0      0        2 
   9   chr9_22554874     AOna    G    T        0      0        2 
   9   chr9_22554874     ASom    G    T        0      0        2 
   9   chr9_22554874     HCab    G    T        0      0        2 
   9   chr9_22554874     HPrz    G    T        0      0        2 
   9   chr9_22554874     ZBoe    G    T      0.5      1        2 
   9   chr9_22554874     ZGre    G    T        0      0        2 
   9   chr9_22554874     ZHar    G    T        0      0        2 
   9   chr9_22554874   Sample    G    T        0      0        2 
   9   chr9_22557354     AAsi    T    C        0      0        2 
   9   chr9_22557354     AKia    T    C        0      0        2 
   9   chr9_22557354     AOna    T    C        0      0        2 
   9   chr9_22557354     ASom    T    C      0.5      1        2 
   9   chr9_22557354     HCab    T    C        0      0        2 
   9   chr9_22557354     HPrz    T    C        0      0        2 
   9   chr9_22557354     ZBoe    T    C        0      0        2 
   9   chr9_22557354     ZGre    T    C        0      0        2 
   9   chr9_22557354     ZHar    T    C        0      0        2 
   9   chr9_22557354   Sample    T    C        0      0        2 
   9   chr9_22558745     AAsi    G    A        0      0        2 
   9   chr9_22558745     AKia    G    A        0      0        2 
   9   chr9_22558745     AOna    G    A        0      0        2 
   9   chr9_22558745     ASom    G    A        0      0        2 
   9   chr9_22558745     HCab    G    A        0      0        2 
   9   chr9_22558745     HPrz    G    A        0      0        2 
   9   chr9_22558745     ZBoe    G    A        0      0        2 
   9   chr9_22558745     ZGre    G    A        0      0        2 
   9   chr9_22558745     ZHar    G    A      0.5      1        2 
   9   chr9_22558745   Sample    G    A        0      0        2 
   9   chr9_22559096     AAsi    G    A        0      0        2 
   9   chr9_22559096     AKia    G    A        0      0        2 
   9   chr9_22559096     AOna    G    A        0      0        2 
   9   chr9_22559096     ASom    G    A        0      0        2 
   9   chr9_22559096     HCab    G    A        0      0        2 
   9   chr9_22559096     HPrz    G    A        0      0        2 
   9   chr9_22559096     ZBoe    G    A        0      0        2 
   9   chr9_22559096     ZGre    G    A      0.5      1        2 
   9   chr9_22559096     ZHar    G    A        0      0        2 
   9   chr9_22559096   Sample    G    A        0      0        2 
   9   chr9_22563578     AAsi    A    G        0      0        2 
   9   chr9_22563578     AKia    A    G        0      0        2 
   9   chr9_22563578     AOna    A    G        0      0        2 
   9   chr9_22563578     ASom    A    G      0.5      1        2 
   9   chr9_22563578     HCab    A    G        0      0        2 
   9   chr9_22563578     HPrz    A    G        0      0        2 
   9   chr9_22563578     ZBoe    A    G        0      0        2 
   9   chr9_22563578     ZGre    A    G        0      0        2 
   9   chr9_22563578     ZHar    A    G        0      0        2 
   9   chr9_22563578   Sample    A    G        0      0        2 
   9   chr9_22573594     AAsi    A    G      0.5      1        2 
   9   chr9_22573594     AKia    A    G        0      0        2 
   9   chr9_22573594     AOna    A    G        0      0        2 
   9   chr9_22573594     ASom    A    G        1      2        2 
   9   chr9_22573594     HCab    A    G        1      2        2 
   9   chr9_22573594     HPrz    A    G        1      2        2 
   9   chr9_22573594     ZBoe    A    G        0      0        2 
   9   chr9_22573594     ZGre    A    G        0      0        2 
   9   chr9_22573594     ZHar    A    G        0      0        2 
   9   chr9_22573594   Sample    A    G        1      2        2 
   9   chr9_22575641     AAsi    T    C        0      0        2 
   9   chr9_22575641     AKia    T    C        0      0        2 
   9   chr9_22575641     AOna    T    C        0      0        2 
   9   chr9_22575641     ASom    T    C        0      0        2 
   9   chr9_22575641     HCab    T    C        0      0        2 
   9   chr9_22575641     HPrz    T    C        0      0        2 
   9   chr9_22575641     ZBoe    T    C        0      0        2 
   9   chr9_22575641     ZGre    T    C        0      0        2 
   9   chr9_22575641     ZHar    T    C      0.5      1        2 
   9   chr9_22575641   Sample    T    C        0      0        2 
   9   chr9_22577418     AAsi    A    G        0      0        2 
   9   chr9_22577418     AKia    A    G      0.5      1        2 
   9   chr9_22577418     AOna    A    G        0      0        2 
   9   chr9_22577418     ASom    A    G        0      0        2 
   9   chr9_22577418     HCab    A    G        0      0        2 
   9   chr9_22577418     HPrz    A    G        0      0        2 
   9   chr9_22577418     ZBoe    A    G        0      0        2 
   9   chr9_22577418     ZGre    A    G        0      0        2 
   9   chr9_22577418     ZHar    A    G        0      0        2 
   9   chr9_22577418   Sample    A    G        0      0        2 
   9   chr9_22579417     AAsi    C    T        0      0        2 
   9   chr9_22579417     AKia    C    T        0      0        2 
   9   chr9_22579417     AOna    C    T        0      0        2 
   9   chr9_22579417     ASom    C    T        0      0        2 
   9   chr9_22579417     HCab    C    T        0      0        2 
   9   chr9_22579417     HPrz    C    T        0      0        2 
   9   chr9_22579417     ZBoe    C    T      0.5      1        2 
   9   chr9_22579417     ZGre    C    T        0      0        2 
   9   chr9_22579417     ZHar    C    T        0      0        2 
   9   chr9_22579417   Sample    C    T        0      0        2 
   9   chr9_22586137     AAsi    G    A        0      0        2 
   9   chr9_22586137     AKia    G    A        0      0        2 
   9   chr9_22586137     AOna    G    A        0      0        2 
   9   chr9_22586137     ASom    G    A        0      0        2 
   9   chr9_22586137     HCab    G    A        0      0        2 
   9   chr9_22586137     HPrz    G    A        0      0        2 
   9   chr9_22586137     ZBoe    G    A        0      0        2 
   9   chr9_22586137     ZGre    G    A        0      0        2 
   9   chr9_22586137     ZHar    G    A        1      2        2 
   9   chr9_22586137   Sample    G    A        0      0        2 
   9   chr9_22591027     AAsi    A    G        0      0        2 
   9   chr9_22591027     AKia    A    G      0.5      1        2 
   9   chr9_22591027     AOna    A    G        0      0        2 
   9   chr9_22591027     ASom    A    G        0      0        2 
   9   chr9_22591027     HCab    A    G        1      2        2 
   9   chr9_22591027     HPrz    A    G        1      2        2 
   9   chr9_22591027     ZBoe    A    G        0      0        2 
   9   chr9_22591027     ZGre    A    G        0      0        2 
   9   chr9_22591027     ZHar    A    G        0      0        2 
   9   chr9_22591027   Sample    A    G        0      0        2 
   9   chr9_22595134     AAsi    T    C      0.5      1        2 
   9   chr9_22595134     AKia    T    C        0      0        2 
   9   chr9_22595134     AOna    T    C        0      0        2 
   9   chr9_22595134     ASom    T    C        0      0        2 
   9   chr9_22595134     HCab    T    C        0      0        2 
   9   chr9_22595134     HPrz    T    C        0      0        2 
   9   chr9_22595134     ZBoe    T    C        0      0        2 
   9   chr9_22595134     ZGre    T    C        0      0        2 
   9   chr9_22595134     ZHar    T    C        0      0        2 
   9   chr9_22595134   Sample    T    C        0      0        2 
   9   chr9_22597042     AAsi    G    A        0      0        2 
   9   chr9_22597042     AKia    G    A        0      0        2 
   9   chr9_22597042     AOna    G    A        0      0        2 
   9   chr9_22597042     ASom    G    A        0      0        2 
   9   chr9_22597042     HCab    G    A        1      2        2 
   9   chr9_22597042     HPrz    G    A        1      2        2 
   9   chr9_22597042     ZBoe    G    A        0      0        2 
   9   chr9_22597042     ZGre    G    A        0      0        2 
   9   chr9_22597042     ZHar    G    A        0      0        2 
   9   chr9_22597042   Sample    G    A        0      0        2 
   9   chr9_22605547     AAsi    G    C        0      0        2 
   9   chr9_22605547     AKia    G    C        0      0        2 
   9   chr9_22605547     AOna    G    C        0      0        2 
   9   chr9_22605547     ASom    G    C        0      0        2 
   9   chr9_22605547     HCab    G    C        0      0        2 
   9   chr9_22605547     HPrz    G    C        0      0        2 
   9   chr9_22605547     ZBoe    G    C        0      0        2 
   9   chr9_22605547     ZGre    G    C        0      0        2 
   9   chr9_22605547     ZHar    G    C        1      2        2 
   9   chr9_22605547   Sample    G    C        0      0        2 
   9   chr9_22608603     AAsi    T    C        0      0        2 
   9   chr9_22608603     AKia    T    C        0      0        2 
   9   chr9_22608603     AOna    T    C        0      0        2 
   9   chr9_22608603     ASom    T    C        0      0        2 
   9   chr9_22608603     HCab    T    C        0      0        2 
   9   chr9_22608603     HPrz    T    C        0      0        2 
   9   chr9_22608603     ZBoe    T    C      0.5      1        2 
   9   chr9_22608603     ZGre    T    C        0      0        2 
   9   chr9_22608603     ZHar    T    C        0      0        2 
   9   chr9_22608603   Sample    T    C        0      0        2 
   9   chr9_22610032     AAsi    T    G        0      0        2 
   9   chr9_22610032     AKia    T    G        0      0        2 
   9   chr9_22610032     AOna    T    G        0      0        2 
   9   chr9_22610032     ASom    T    G        0      0        2 
   9   chr9_22610032     HCab    T    G        0      0        2 
   9   chr9_22610032     HPrz    T    G        0      0        2 
   9   chr9_22610032     ZBoe    T    G      0.5      1        2 
   9   chr9_22610032     ZGre    T    G        0      0        2 
   9   chr9_22610032     ZHar    T    G        0      0        2 
   9   chr9_22610032   Sample    T    G        0      0        2 
   9   chr9_22613568     AAsi    A    G        0      0        2 
   9   chr9_22613568     AKia    A    G        0      0        2 
   9   chr9_22613568     AOna    A    G        0      0        2 
   9   chr9_22613568     ASom    A    G        0      0        2 
   9   chr9_22613568     HCab    A    G        0      0        2 
   9   chr9_22613568     HPrz    A    G      0.5      1        2 
   9   chr9_22613568     ZBoe    A    G        0      0        2 
   9   chr9_22613568     ZGre    A    G        0      0        2 
   9   chr9_22613568     ZHar    A    G        0      0        2 
   9   chr9_22613568   Sample    A    G        0      0        2 
   9   chr9_22634978     AAsi    T    G        0      0        2 
   9   chr9_22634978     AKia    T    G        0      0        2 
   9   chr9_22634978     AOna    T    G        0      0        2 
   9   chr9_22634978     ASom    T    G        0      0        2 
   9   chr9_22634978     HCab    T    G        1      2        2 
   9   chr9_22634978     HPrz    T    G        1      2        2 
   9   chr9_22634978     ZBoe    T    G        0      0        2 
   9   chr9_22634978     ZGre    T    G        0      0        2 
   9   chr9_22634978     ZHar    T    G        0      0        2 
   9   chr9_22634978   Sample    T    G        0      0        2 
   9   chr9_22646563     AAsi    T    C        0      0        2 
   9   chr9_22646563     AKia    T    C        0      0        2 
   9   chr9_22646563     AOna    T    C        0      0        2 
   9   chr9_22646563     ASom    T    C        0      0        2 
   9   chr9_22646563     HCab    T    C        0      0        2 
   9   chr9_22646563     HPrz    T    C        0      0        2 
   9   chr9_22646563     ZBoe    T    C      0.5      1        2 
   9   chr9_22646563     ZGre    T    C        0      0        2 
   9   chr9_22646563     ZHar    T    C        0      0        2 
   9   chr9_22646563   Sample    T    C        0      0        2 
   9   chr9_22648806     AAsi    T    C        0      0        2 
   9   chr9_22648806     AKia    T    C        0      0        2 
   9   chr9_22648806     AOna    T    C        0      0        2 
   9   chr9_22648806     ASom    T    C        0      0        2 
   9   chr9_22648806     HCab    T    C        1      2        2 
   9   chr9_22648806     HPrz    T    C        1      2        2 
   9   chr9_22648806     ZBoe    T    C        0      0        2 
   9   chr9_22648806     ZGre    T    C        0      0        2 
   9   chr9_22648806     ZHar    T    C        0      0        2 
   9   chr9_22648806   Sample    T    C        0      0        2 
   9   chr9_22650245     AAsi    G    C        0      0        2 
   9   chr9_22650245     AKia    G    C        1      2        2 
   9   chr9_22650245     AOna    G    C        1      2        2 
   9   chr9_22650245     ASom    G    C        0      0        2 
   9   chr9_22650245     HCab    G    C        0      0        2 
   9   chr9_22650245     HPrz    G    C        0      0        2 
   9   chr9_22650245     ZBoe    G    C        0      0        2 
   9   chr9_22650245     ZGre    G    C        0      0        2 
   9   chr9_22650245     ZHar    G    C        0      0        2 
   9   chr9_22650245   Sample    G    C        0      0        2 
   9   chr9_22656439     AAsi    G    T      0.5      1        2 
   9   chr9_22656439     AKia    G    T        0      0        2 
   9   chr9_22656439     AOna    G    T        0      0        2 
   9   chr9_22656439     ASom    G    T        0      0        2 
   9   chr9_22656439     HCab    G    T        0      0        2 
   9   chr9_22656439     HPrz    G    T        0      0        2 
   9   chr9_22656439     ZBoe    G    T        0      0        2 
   9   chr9_22656439     ZGre    G    T        0      0        2 
   9   chr9_22656439     ZHar    G    T        0      0        2 
   9   chr9_22656439   Sample    G    T        0      0        2 
   9   chr9_22658949     AAsi    T    C        0      0        2 
   9   chr9_22658949     AKia    T    C        0      0        2 
   9   chr9_22658949     AOna    T    C        0      0        2 
   9   chr9_22658949     ASom    T    C        0      0        2 
   9   chr9_22658949     HCab    T    C        1      2        2 
   9   chr9_22658949     HPrz    T    C        1      2        2 
   9   chr9_22658949     ZBoe    T    C        0      0        2 
   9   chr9_22658949     ZGre    T    C        0      0        2 
   9   chr9_22658949     ZHar    T    C        0      0        2 
   9   chr9_22658949   Sample    T    C        0      0        2 
   9   chr9_22662891     AAsi    G    A        0      0        2 
   9   chr9_22662891     AKia    G    A        0      0        2 
   9   chr9_22662891     AOna    G    A        0      0        2 
   9   chr9_22662891     ASom    G    A        0      0        2 
   9   chr9_22662891     HCab    G    A        0      0        2 
   9   chr9_22662891     HPrz    G    A        0      0        2 
   9   chr9_22662891     ZBoe    G    A        0      0        2 
   9   chr9_22662891     ZGre    G    A      0.5      1        2 
   9   chr9_22662891     ZHar    G    A        0      0        2 
   9   chr9_22662891   Sample    G    A        0      0        2 
   9   chr9_22666114     AAsi    G    A        0      0        2 
   9   chr9_22666114     AKia    G    A        0      0        2 
   9   chr9_22666114     AOna    G    A        0      0        2 
   9   chr9_22666114     ASom    G    A        0      0        2 
   9   chr9_22666114     HCab    G    A      0.5      1        2 
   9   chr9_22666114     HPrz    G    A        0      0        2 
   9   chr9_22666114     ZBoe    G    A        0      0        2 
   9   chr9_22666114     ZGre    G    A        0      0        2 
   9   chr9_22666114     ZHar    G    A        0      0        2 
   9   chr9_22666114   Sample    G    A        0      0        2 
   9   chr9_22674587     AAsi    G    A        0      0        2 
   9   chr9_22674587     AKia    G    A        0      0        2 
   9   chr9_22674587     AOna    G    A        0      0        2 
   9   chr9_22674587     ASom    G    A        0      0        2 
   9   chr9_22674587     HCab    G    A        1      2        2 
   9   chr9_22674587     HPrz    G    A        1      2        2 
   9   chr9_22674587     ZBoe    G    A        0      0        2 
   9   chr9_22674587     ZGre    G    A        0      0        2 
   9   chr9_22674587     ZHar    G    A        0      0        2 
   9   chr9_22674587   Sample    G    A        0      0        2 
   9   chr9_22676843     AAsi    C    T        0      0        2 
   9   chr9_22676843     AKia    C    T        0      0        2 
   9   chr9_22676843     AOna    C    T        0      0        2 
   9   chr9_22676843     ASom    C    T        0      0        2 
   9   chr9_22676843     HCab    C    T        1      2        2 
   9   chr9_22676843     HPrz    C    T        1      2        2 
   9   chr9_22676843     ZBoe    C    T        0      0        2 
   9   chr9_22676843     ZGre    C    T        0      0        2 
   9   chr9_22676843     ZHar    C    T        0      0        2 
   9   chr9_22676843   Sample    C    T        0      0        2 
   9   chr9_22677354     AAsi    T    C        0      0        2 
   9   chr9_22677354     AKia    T    C        0      0        2 
   9   chr9_22677354     AOna    T    C        0      0        2 
   9   chr9_22677354     ASom    T    C        0      0        2 
   9   chr9_22677354     HCab    T    C        1      2        2 
   9   chr9_22677354     HPrz    T    C        1      2        2 
   9   chr9_22677354     ZBoe    T    C        0      0        2 
   9   chr9_22677354     ZGre    T    C        0      0        2 
   9   chr9_22677354     ZHar    T    C        0      0        2 
   9   chr9_22677354   Sample    T    C        0      0        2 
   9   chr9_22678875     AAsi    C    A        0      0        2 
   9   chr9_22678875     AKia    C    A        0      0        2 
   9   chr9_22678875     AOna    C    A        0      0        2 
   9   chr9_22678875     ASom    C    A        0      0        2 
   9   chr9_22678875     HCab    C    A      0.5      1        2 
   9   chr9_22678875     HPrz    C    A        0      0        2 
   9   chr9_22678875     ZBoe    C    A        0      0        2 
   9   chr9_22678875     ZGre    C    A        0      0        2 
   9   chr9_22678875     ZHar    C    A        0      0        2 
   9   chr9_22678875   Sample    C    A        0      0        2 
   9   chr9_22688701     AAsi    C    A        0      0        2 
   9   chr9_22688701     AKia    C    A        0      0        2 
   9   chr9_22688701     AOna    C    A        0      0        2 
   9   chr9_22688701     ASom    C    A        0      0        2 
   9   chr9_22688701     HCab    C    A        0      0        2 
   9   chr9_22688701     HPrz    C    A        0      0        2 
   9   chr9_22688701     ZBoe    C    A        0      0        2 
   9   chr9_22688701     ZGre    C    A        1      2        2 
   9   chr9_22688701     ZHar    C    A        0      0        2 
   9   chr9_22688701   Sample    C    A        0      0        2 
   9   chr9_22699987     AAsi    C    T        1      2        2 
   9   chr9_22699987     AKia    C    T        0      0        2 
   9   chr9_22699987     AOna    C    T        0      0        2 
   9   chr9_22699987     ASom    C    T        1      2        2 
   9   chr9_22699987     HCab    C    T        0      0        2 
   9   chr9_22699987     HPrz    C    T        0      0        2 
   9   chr9_22699987     ZBoe    C    T        0      0        2 
   9   chr9_22699987     ZGre    C    T        0      0        2 
   9   chr9_22699987     ZHar    C    T        0      0        2 
   9   chr9_22699987   Sample    C    T        1      2        2 
   9   chr9_22708532     AAsi    A    C        0      0        2 
   9   chr9_22708532     AKia    A    C        0      0        2 
   9   chr9_22708532     AOna    A    C        0      0        2 
   9   chr9_22708532     ASom    A    C        0      0        2 
   9   chr9_22708532     HCab    A    C      0.5      1        2 
   9   chr9_22708532     HPrz    A    C      0.5      1        2 
   9   chr9_22708532     ZBoe    A    C        0      0        2 
   9   chr9_22708532     ZGre    A    C        0      0        2 
   9   chr9_22708532     ZHar    A    C        0      0        2 
   9   chr9_22708532   Sample    A    C        0      0        2 
   9   chr9_22711593     AAsi    T    C        0      0        2 
   9   chr9_22711593     AKia    T    C        0      0        2 
   9   chr9_22711593     AOna    T    C        0      0        2 
   9   chr9_22711593     ASom    T    C        0      0        2 
   9   chr9_22711593     HCab    T    C        0      0        2 
   9   chr9_22711593     HPrz    T    C        0      0        2 
   9   chr9_22711593     ZBoe    T    C        0      0        2 
   9   chr9_22711593     ZGre    T    C      0.5      1        2 
   9   chr9_22711593     ZHar    T    C        0      0        2 
   9   chr9_22711593   Sample    T    C        0      0        2 
   9   chr9_22712756     AAsi    T    A        0      0        2 
   9   chr9_22712756     AKia    T    A        0      0        2 
   9   chr9_22712756     AOna    T    A        0      0        2 
   9   chr9_22712756     ASom    T    A      0.5      1        2 
   9   chr9_22712756     HCab    T    A        0      0        2 
   9   chr9_22712756     HPrz    T    A        0      0        2 
   9   chr9_22712756     ZBoe    T    A        0      0        2 
   9   chr9_22712756     ZGre    T    A        0      0        2 
   9   chr9_22712756     ZHar    T    A        0      0        2 
   9   chr9_22712756   Sample    T    A        0      0        2 
   9   chr9_22716746     AAsi    T    G        0      0        2 
   9   chr9_22716746     AKia    T    G      0.5      1        2 
   9   chr9_22716746     AOna    T    G        0      0        2 
   9   chr9_22716746     ASom    T    G        0      0        2 
   9   chr9_22716746     HCab    T    G        0      0        2 
   9   chr9_22716746     HPrz    T    G        0      0        2 
   9   chr9_22716746     ZBoe    T    G        0      0        2 
   9   chr9_22716746     ZGre    T    G        0      0        2 
   9   chr9_22716746     ZHar    T    G        0      0        2 
   9   chr9_22716746   Sample    T    G        0      0        2 
   9   chr9_22725449     AAsi    T    C        0      0        2 
   9   chr9_22725449     AKia    T    C        0      0        2 
   9   chr9_22725449     AOna    T    C        0      0        2 
   9   chr9_22725449     ASom    T    C        0      0        2 
   9   chr9_22725449     HCab    T    C        1      2        2 
   9   chr9_22725449     HPrz    T    C        1      2        2 
   9   chr9_22725449     ZBoe    T    C        0      0        2 
   9   chr9_22725449     ZGre    T    C        0      0        2 
   9   chr9_22725449     ZHar    T    C        0      0        2 
   9   chr9_22725449   Sample    T    C        0      0        2 
   9   chr9_22728007     AAsi    C    A        0      0        2 
   9   chr9_22728007     AKia    C    A        0      0        2 
   9   chr9_22728007     AOna    C    A        0      0        2 
   9   chr9_22728007     ASom    C    A        0      0        2 
   9   chr9_22728007     HCab    C    A        1      2        2 
   9   chr9_22728007     HPrz    C    A        1      2        2 
   9   chr9_22728007     ZBoe    C    A        0      0        2 
   9   chr9_22728007     ZGre    C    A        0      0        2 
   9   chr9_22728007     ZHar    C    A        0      0        2 
   9   chr9_22728007   Sample    C    A        0      0        2 
   9   chr9_22729635     AAsi    T    C        0      0        2 
   9   chr9_22729635     AKia    T    C        0      0        2 
   9   chr9_22729635     AOna    T    C        0      0        2 
   9   chr9_22729635     ASom    T    C        0      0        2 
   9   chr9_22729635     HCab    T    C        0      0        2 
   9   chr9_22729635     HPrz    T    C        0      0        2 
   9   chr9_22729635     ZBoe    T    C        0      0        2 
   9   chr9_22729635     ZGre    T    C        0      0        2 
   9   chr9_22729635     ZHar    T    C      0.5      1        2 
   9   chr9_22729635   Sample    T    C        0      0        2 
   9   chr9_22731594     AAsi    G    T        0      0        2 
   9   chr9_22731594     AKia    G    T        0      0        2 
   9   chr9_22731594     AOna    G    T        0      0        2 
   9   chr9_22731594     ASom    G    T        0      0        2 
   9   chr9_22731594     HCab    G    T        0      0        2 
   9   chr9_22731594     HPrz    G    T        0      0        2 
   9   chr9_22731594     ZBoe    G    T      0.5      1        2 
   9   chr9_22731594     ZGre    G    T        0      0        2 
   9   chr9_22731594     ZHar    G    T        0      0        2 
   9   chr9_22731594   Sample    G    T        0      0        2 
   9   chr9_22744235     AAsi    A    T        0      0        2 
   9   chr9_22744235     AKia    A    T        0      0        2 
   9   chr9_22744235     AOna    A    T        0      0        2 
   9   chr9_22744235     ASom    A    T        0      0        2 
   9   chr9_22744235     HCab    A    T        1      2        2 
   9   chr9_22744235     HPrz    A    T        1      2        2 
   9   chr9_22744235     ZBoe    A    T        0      0        2 
   9   chr9_22744235     ZGre    A    T        0      0        2 
   9   chr9_22744235     ZHar    A    T        0      0        2 
   9   chr9_22744235   Sample    A    T        0      0        2 
   9   chr9_22745845     AAsi    A    G        0      0        2 
   9   chr9_22745845     AKia    A    G        0      0        2 
   9   chr9_22745845     AOna    A    G        0      0        2 
   9   chr9_22745845     ASom    A    G        0      0        2 
   9   chr9_22745845     HCab    A    G        1      2        2 
   9   chr9_22745845     HPrz    A    G        1      2        2 
   9   chr9_22745845     ZBoe    A    G        0      0        2 
   9   chr9_22745845     ZGre    A    G        0      0        2 
   9   chr9_22745845     ZHar    A    G        0      0        2 
   9   chr9_22745845   Sample    A    G        0      0        2 
   9   chr9_22752587     AAsi    C    T        0      0        2 
   9   chr9_22752587     AKia    C    T        0      0        2 
   9   chr9_22752587     AOna    C    T        0      0        2 
   9   chr9_22752587     ASom    C    T        0      0        2 
   9   chr9_22752587     HCab    C    T        0      0        2 
   9   chr9_22752587     HPrz    C    T        0      0        2 
   9   chr9_22752587     ZBoe    C    T        0      0        2 
   9   chr9_22752587     ZGre    C    T      0.5      1        2 
   9   chr9_22752587     ZHar    C    T        0      0        2 
   9   chr9_22752587   Sample    C    T        0      0        2 
   9   chr9_22753071     AAsi    C    G        0      0        2 
   9   chr9_22753071     AKia    C    G        0      0        2 
   9   chr9_22753071     AOna    C    G        0      0        2 
   9   chr9_22753071     ASom    C    G        0      0        2 
   9   chr9_22753071     HCab    C    G        1      2        2 
   9   chr9_22753071     HPrz    C    G      0.5      1        2 
   9   chr9_22753071     ZBoe    C    G        0      0        2 
   9   chr9_22753071     ZGre    C    G        0      0        2 
   9   chr9_22753071     ZHar    C    G        0      0        2 
   9   chr9_22753071   Sample    C    G        0      0        2 
   9   chr9_22764471     AAsi    G    A        0      0        2 
   9   chr9_22764471     AKia    G    A        0      0        2 
   9   chr9_22764471     AOna    G    A        0      0        2 
   9   chr9_22764471     ASom    G    A        0      0        2 
   9   chr9_22764471     HCab    G    A        0      0        2 
   9   chr9_22764471     HPrz    G    A        0      0        2 
   9   chr9_22764471     ZBoe    G    A        0      0        2 
   9   chr9_22764471     ZGre    G    A      0.5      1        2 
   9   chr9_22764471     ZHar    G    A        0      0        2 
   9   chr9_22764471   Sample    G    A        0      0        2 
   9   chr9_22767646     AAsi    T    C        0      0        2 
   9   chr9_22767646     AKia    T    C        0      0        2 
   9   chr9_22767646     AOna    T    C        0      0        2 
   9   chr9_22767646     ASom    T    C      0.5      1        2 
   9   chr9_22767646     HCab    T    C        1      2        2 
   9   chr9_22767646     HPrz    T    C        1      2        2 
   9   chr9_22767646     ZBoe    T    C        0      0        2 
   9   chr9_22767646     ZGre    T    C        0      0        2 
   9   chr9_22767646     ZHar    T    C        0      0        2 
   9   chr9_22767646   Sample    T    C        0      0        2 
   9   chr9_22773323     AAsi    A    T        0      0        2 
   9   chr9_22773323     AKia    A    T        0      0        2 
   9   chr9_22773323     AOna    A    T        0      0        2 
   9   chr9_22773323     ASom    A    T        0      0        2 
   9   chr9_22773323     HCab    A    T        1      2        2 
   9   chr9_22773323     HPrz    A    T        1      2        2 
   9   chr9_22773323     ZBoe    A    T        0      0        2 
   9   chr9_22773323     ZGre    A    T        0      0        2 
   9   chr9_22773323     ZHar    A    T        0      0        2 
   9   chr9_22773323   Sample    A    T        0      0        2 
   9   chr9_22773391     AAsi    A    G        0      0        2 
   9   chr9_22773391     AKia    A    G        0      0        2 
   9   chr9_22773391     AOna    A    G        1      2        2 
   9   chr9_22773391     ASom    A    G        0      0        2 
   9   chr9_22773391     HCab    A    G        0      0        2 
   9   chr9_22773391     HPrz    A    G        0      0        2 
   9   chr9_22773391     ZBoe    A    G        0      0        2 
   9   chr9_22773391     ZGre    A    G        0      0        2 
   9   chr9_22773391     ZHar    A    G        0      0        2 
   9   chr9_22773391   Sample    A    G        0      0        2 
   9   chr9_22774518     AAsi    A    C        0      0        2 
   9   chr9_22774518     AKia    A    C        0      0        2 
   9   chr9_22774518     AOna    A    C        0      0        2 
   9   chr9_22774518     ASom    A    C        0      0        2 
   9   chr9_22774518     HCab    A    C        1      2        2 
   9   chr9_22774518     HPrz    A    C      0.5      1        2 
   9   chr9_22774518     ZBoe    A    C        0      0        2 
   9   chr9_22774518     ZGre    A    C        0      0        2 
   9   chr9_22774518     ZHar    A    C        0      0        2 
   9   chr9_22774518   Sample    A    C        0      0        2 
   9   chr9_22775395     AAsi    C    T        0      0        2 
   9   chr9_22775395     AKia    C    T        0      0        2 
   9   chr9_22775395     AOna    C    T        0      0        2 
   9   chr9_22775395     ASom    C    T        0      0        2 
   9   chr9_22775395     HCab    C    T        0      0        2 
   9   chr9_22775395     HPrz    C    T        0      0        2 
   9   chr9_22775395     ZBoe    C    T        0      0        2 
   9   chr9_22775395     ZGre    C    T        0      0        2 
   9   chr9_22775395     ZHar    C    T        1      2        2 
   9   chr9_22775395   Sample    C    T        0      0        2 
   9   chr9_22781487     AAsi    T    C        0      0        2 
   9   chr9_22781487     AKia    T    C      0.5      1        2 
   9   chr9_22781487     AOna    T    C        0      0        2 
   9   chr9_22781487     ASom    T    C        0      0        2 
   9   chr9_22781487     HCab    T    C        0      0        2 
   9   chr9_22781487     HPrz    T    C        0      0        2 
   9   chr9_22781487     ZBoe    T    C        0      0        2 
   9   chr9_22781487     ZGre    T    C        0      0        2 
   9   chr9_22781487     ZHar    T    C        0      0        2 
   9   chr9_22781487   Sample    T    C        0      0        2 
   9   chr9_22786916     AAsi    A    G        0      0        2 
   9   chr9_22786916     AKia    A    G        0      0        2 
   9   chr9_22786916     AOna    A    G        0      0        2 
   9   chr9_22786916     ASom    A    G        0      0        2 
   9   chr9_22786916     HCab    A    G        0      0        2 
   9   chr9_22786916     HPrz    A    G        0      0        2 
   9   chr9_22786916     ZBoe    A    G        0      0        2 
   9   chr9_22786916     ZGre    A    G        1      2        2 
   9   chr9_22786916     ZHar    A    G        0      0        2 
   9   chr9_22786916   Sample    A    G        0      0        2 
   9   chr9_22793299     AAsi    G    A        0      0        2 
   9   chr9_22793299     AKia    G    A        0      0        2 
   9   chr9_22793299     AOna    G    A        0      0        2 
   9   chr9_22793299     ASom    G    A        0      0        2 
   9   chr9_22793299     HCab    G    A        1      2        2 
   9   chr9_22793299     HPrz    G    A        1      2        2 
   9   chr9_22793299     ZBoe    G    A        0      0        2 
   9   chr9_22793299     ZGre    G    A        0      0        2 
   9   chr9_22793299     ZHar    G    A        0      0        2 
   9   chr9_22793299   Sample    G    A        0      0        2 
   9   chr9_22795975     AAsi    A    G        0      0        2 
   9   chr9_22795975     AKia    A    G        0      0        2 
   9   chr9_22795975     AOna    A    G        0      0        2 
   9   chr9_22795975     ASom    A    G        0      0        2 
   9   chr9_22795975     HCab    A    G        0      0        2 
   9   chr9_22795975     HPrz    A    G        0      0        2 
   9   chr9_22795975     ZBoe    A    G        1      2        2 
   9   chr9_22795975     ZGre    A    G        0      0        2 
   9   chr9_22795975     ZHar    A    G        0      0        2 
   9   chr9_22795975   Sample    A    G        0      0        2 
   9   chr9_22800920     AAsi    G    A        0      0        2 
   9   chr9_22800920     AKia    G    A        0      0        2 
   9   chr9_22800920     AOna    G    A        0      0        2 
   9   chr9_22800920     ASom    G    A        0      0        2 
   9   chr9_22800920     HCab    G    A        0      0        2 
   9   chr9_22800920     HPrz    G    A        0      0        2 
   9   chr9_22800920     ZBoe    G    A        1      2        2 
   9   chr9_22800920     ZGre    G    A        1      2        2 
   9   chr9_22800920     ZHar    G    A        0      0        2 
   9   chr9_22800920   Sample    G    A        0      0        2 
   9   chr9_22805452     AAsi    G    A        0      0        2 
   9   chr9_22805452     AKia    G    A        0      0        2 
   9   chr9_22805452     AOna    G    A        0      0        2 
   9   chr9_22805452     ASom    G    A        0      0        2 
   9   chr9_22805452     HCab    G    A        0      0        2 
   9   chr9_22805452     HPrz    G    A        0      0        2 
   9   chr9_22805452     ZBoe    G    A        0      0        2 
   9   chr9_22805452     ZGre    G    A        0      0        2 
   9   chr9_22805452     ZHar    G    A        1      2        2 
   9   chr9_22805452   Sample    G    A        0      0        2 
   9   chr9_22819973     AAsi    C    A        0      0        2 
   9   chr9_22819973     AKia    C    A        0      0        2 
   9   chr9_22819973     AOna    C    A        0      0        2 
   9   chr9_22819973     ASom    C    A        0      0        2 
   9   chr9_22819973     HCab    C    A        0      0        2 
   9   chr9_22819973     HPrz    C    A        0      0        2 
   9   chr9_22819973     ZBoe    C    A        0      0        2 
   9   chr9_22819973     ZGre    C    A        0      0        2 
   9   chr9_22819973     ZHar    C    A        1      2        2 
   9   chr9_22819973   Sample    C    A        0      0        2 
   9   chr9_22820251     AAsi    A    G        0      0        2 
   9   chr9_22820251     AKia    A    G        0      0        2 
   9   chr9_22820251     AOna    A    G        0      0        2 
   9   chr9_22820251     ASom    A    G        0      0        2 
   9   chr9_22820251     HCab    A    G        0      0        2 
   9   chr9_22820251     HPrz    A    G        0      0        2 
   9   chr9_22820251     ZBoe    A    G        0      0        2 
   9   chr9_22820251     ZGre    A    G        0      0        2 
   9   chr9_22820251     ZHar    A    G        1      2        2 
   9   chr9_22820251   Sample    A    G        0      0        2 
   9   chr9_22843508     AAsi    G    T        0      0        2 
   9   chr9_22843508     AKia    G    T        0      0        2 
   9   chr9_22843508     AOna    G    T        0      0        2 
   9   chr9_22843508     ASom    G    T        0      0        2 
   9   chr9_22843508     HCab    G    T        0      0        2 
   9   chr9_22843508     HPrz    G    T        0      0        2 
   9   chr9_22843508     ZBoe    G    T      0.5      1        2 
   9   chr9_22843508     ZGre    G    T        1      2        2 
   9   chr9_22843508     ZHar    G    T        0      0        2 
   9   chr9_22843508   Sample    G    T        0      0        2 
   9   chr9_22850847     AAsi    A    G        0      0        2 
   9   chr9_22850847     AKia    A    G        0      0        2 
   9   chr9_22850847     AOna    A    G        0      0        2 
   9   chr9_22850847     ASom    A    G        0      0        2 
   9   chr9_22850847     HCab    A    G        0      0        2 
   9   chr9_22850847     HPrz    A    G        0      0        2 
   9   chr9_22850847     ZBoe    A    G      0.5      1        2 
   9   chr9_22850847     ZGre    A    G        0      0        2 
   9   chr9_22850847     ZHar    A    G        0      0        2 
   9   chr9_22850847   Sample    A    G        0      0        2 
   9   chr9_22851871     AAsi    C    A        1      2        2 
   9   chr9_22851871     AKia    C    A        0      0        2 
   9   chr9_22851871     AOna    C    A        0      0        2 
   9   chr9_22851871     ASom    C    A        1      2        2 
   9   chr9_22851871     HCab    C    A        0      0        2 
   9   chr9_22851871     HPrz    C    A        0      0        2 
   9   chr9_22851871     ZBoe    C    A        0      0        2 
   9   chr9_22851871     ZGre    C    A        0      0        2 
   9   chr9_22851871     ZHar    C    A        0      0        2 
   9   chr9_22851871   Sample    C    A        1      2        2 
   9   chr9_22852291     AAsi    A    G        0      0        2 
   9   chr9_22852291     AKia    A    G        0      0        2 
   9   chr9_22852291     AOna    A    G        0      0        2 
   9   chr9_22852291     ASom    A    G        0      0        2 
   9   chr9_22852291     HCab    A    G        0      0        2 
   9   chr9_22852291     HPrz    A    G        0      0        2 
   9   chr9_22852291     ZBoe    A    G        0      0        2 
   9   chr9_22852291     ZGre    A    G        0      0        2 
   9   chr9_22852291     ZHar    A    G        1      2        2 
   9   chr9_22852291   Sample    A    G        0      0        2 
   9   chr9_22856790     AAsi    A    G        0      0        2 
   9   chr9_22856790     AKia    A    G        0      0        2 
   9   chr9_22856790     AOna    A    G        0      0        2 
   9   chr9_22856790     ASom    A    G        0      0        2 
   9   chr9_22856790     HCab    A    G        0      0        2 
   9   chr9_22856790     HPrz    A    G        0      0        2 
   9   chr9_22856790     ZBoe    A    G      0.5      1        2 
   9   chr9_22856790     ZGre    A    G        0      0        2 
   9   chr9_22856790     ZHar    A    G        0      0        2 
   9   chr9_22856790   Sample    A    G        0      0        2 
   9   chr9_22858535     AAsi    C    T        0      0        2 
   9   chr9_22858535     AKia    C    T        0      0        2 
   9   chr9_22858535     AOna    C    T        0      0        2 
   9   chr9_22858535     ASom    C    T        0      0        2 
   9   chr9_22858535     HCab    C    T        1      2        2 
   9   chr9_22858535     HPrz    C    T        1      2        2 
   9   chr9_22858535     ZBoe    C    T        0      0        2 
   9   chr9_22858535     ZGre    C    T        0      0        2 
   9   chr9_22858535     ZHar    C    T        0      0        2 
   9   chr9_22858535   Sample    C    T        0      0        2 
   9   chr9_22865166     AAsi    G    C        0      0        2 
   9   chr9_22865166     AKia    G    C        0      0        2 
   9   chr9_22865166     AOna    G    C        0      0        2 
   9   chr9_22865166     ASom    G    C        0      0        2 
   9   chr9_22865166     HCab    G    C      0.5      1        2 
   9   chr9_22865166     HPrz    G    C      0.5      1        2 
   9   chr9_22865166     ZBoe    G    C        0      0        2 
   9   chr9_22865166     ZGre    G    C        0      0        2 
   9   chr9_22865166     ZHar    G    C        0      0        2 
   9   chr9_22865166   Sample    G    C        0      0        2 
   9   chr9_22871615     AAsi    A    G        0      0        2 
   9   chr9_22871615     AKia    A    G        1      2        2 
   9   chr9_22871615     AOna    A    G        1      2        2 
   9   chr9_22871615     ASom    A    G        0      0        2 
   9   chr9_22871615     HCab    A    G        0      0        2 
   9   chr9_22871615     HPrz    A    G        0      0        2 
   9   chr9_22871615     ZBoe    A    G        0      0        2 
   9   chr9_22871615     ZGre    A    G        0      0        2 
   9   chr9_22871615     ZHar    A    G        0      0        2 
   9   chr9_22871615   Sample    A    G        0      0        2 
   9   chr9_22885617     AAsi    A    G        0      0        2 
   9   chr9_22885617     AKia    A    G        0      0        2 
   9   chr9_22885617     AOna    A    G        0      0        2 
   9   chr9_22885617     ASom    A    G        0      0        2 
   9   chr9_22885617     HCab    A    G        1      2        2 
   9   chr9_22885617     HPrz    A    G        1      2        2 
   9   chr9_22885617     ZBoe    A    G        0      0        2 
   9   chr9_22885617     ZGre    A    G        0      0        2 
   9   chr9_22885617     ZHar    A    G        0      0        2 
   9   chr9_22885617   Sample    A    G        0      0        2 
   9   chr9_22888207     AAsi    T    C        0      0        2 
   9   chr9_22888207     AKia    T    C        0      0        2 
   9   chr9_22888207     AOna    T    C        0      0        2 
   9   chr9_22888207     ASom    T    C        0      0        2 
   9   chr9_22888207     HCab    T    C        0      0        2 
   9   chr9_22888207     HPrz    T    C        0      0        2 
   9   chr9_22888207     ZBoe    T    C        0      0        2 
   9   chr9_22888207     ZGre    T    C      0.5      1        2 
   9   chr9_22888207     ZHar    T    C        0      0        2 
   9   chr9_22888207   Sample    T    C        0      0        2 
   9   chr9_22903347     AAsi    G    A        0      0        2 
   9   chr9_22903347     AKia    G    A        0      0        2 
   9   chr9_22903347     AOna    G    A        0      0        2 
   9   chr9_22903347     ASom    G    A        0      0        2 
   9   chr9_22903347     HCab    G    A        0      0        2 
   9   chr9_22903347     HPrz    G    A        0      0        2 
   9   chr9_22903347     ZBoe    G    A      0.5      1        2 
   9   chr9_22903347     ZGre    G    A        0      0        2 
   9   chr9_22903347     ZHar    G    A        0      0        2 
   9   chr9_22903347   Sample    G    A        0      0        2 
   9   chr9_22908065     AAsi    A    T        0      0        2 
   9   chr9_22908065     AKia    A    T        0      0        2 
   9   chr9_22908065     AOna    A    T        0      0        2 
   9   chr9_22908065     ASom    A    T        0      0        2 
   9   chr9_22908065     HCab    A    T        1      2        2 
   9   chr9_22908065     HPrz    A    T        1      2        2 
   9   chr9_22908065     ZBoe    A    T        0      0        2 
   9   chr9_22908065     ZGre    A    T        0      0        2 
   9   chr9_22908065     ZHar    A    T        0      0        2 
   9   chr9_22908065   Sample    A    T        0      0        2 
   9   chr9_22923073     AAsi    G    T      0.5      1        2 
   9   chr9_22923073     AKia    G    T        0      0        2 
   9   chr9_22923073     AOna    G    T        0      0        2 
   9   chr9_22923073     ASom    G    T        0      0        2 
   9   chr9_22923073     HCab    G    T        0      0        2 
   9   chr9_22923073     HPrz    G    T        0      0        2 
   9   chr9_22923073     ZBoe    G    T        0      0        2 
   9   chr9_22923073     ZGre    G    T        0      0        2 
   9   chr9_22923073     ZHar    G    T        0      0        2 
   9   chr9_22923073   Sample    G    T        0      0        2 
   9   chr9_22925368     AAsi    G    T        0      0        2 
   9   chr9_22925368     AKia    G    T        0      0        2 
   9   chr9_22925368     AOna    G    T        0      0        2 
   9   chr9_22925368     ASom    G    T        0      0        2 
   9   chr9_22925368     HCab    G    T        1      2        2 
   9   chr9_22925368     HPrz    G    T        1      2        2 
   9   chr9_22925368     ZBoe    G    T        0      0        2 
   9   chr9_22925368     ZGre    G    T        0      0        2 
   9   chr9_22925368     ZHar    G    T        0      0        2 
   9   chr9_22925368   Sample    G    T        0      0        2 
   9   chr9_22926122     AAsi    C    T        0      0        2 
   9   chr9_22926122     AKia    C    T        0      0        2 
   9   chr9_22926122     AOna    C    T        0      0        2 
   9   chr9_22926122     ASom    C    T        0      0        2 
   9   chr9_22926122     HCab    C    T        1      2        2 
   9   chr9_22926122     HPrz    C    T        1      2        2 
   9   chr9_22926122     ZBoe    C    T        0      0        2 
   9   chr9_22926122     ZGre    C    T        0      0        2 
   9   chr9_22926122     ZHar    C    T        0      0        2 
   9   chr9_22926122   Sample    C    T        0      0        2 
   9   chr9_22927827     AAsi    A    G        0      0        2 
   9   chr9_22927827     AKia    A    G        0      0        2 
   9   chr9_22927827     AOna    A    G        0      0        2 
   9   chr9_22927827     ASom    A    G        0      0        2 
   9   chr9_22927827     HCab    A    G        0      0        2 
   9   chr9_22927827     HPrz    A    G        0      0        2 
   9   chr9_22927827     ZBoe    A    G        0      0        2 
   9   chr9_22927827     ZGre    A    G        1      2        2 
   9   chr9_22927827     ZHar    A    G        0      0        2 
   9   chr9_22927827   Sample    A    G        0      0        2 
   9   chr9_22930683     AAsi    C    T        0      0        2 
   9   chr9_22930683     AKia    C    T        0      0        2 
   9   chr9_22930683     AOna    C    T        0      0        2 
   9   chr9_22930683     ASom    C    T        0      0        2 
   9   chr9_22930683     HCab    C    T        1      2        2 
   9   chr9_22930683     HPrz    C    T        1      2        2 
   9   chr9_22930683     ZBoe    C    T        0      0        2 
   9   chr9_22930683     ZGre    C    T        0      0        2 
   9   chr9_22930683     ZHar    C    T        0      0        2 
   9   chr9_22930683   Sample    C    T        0      0        2 
   9   chr9_22933164     AAsi    A    G        0      0        2 
   9   chr9_22933164     AKia    A    G        0      0        2 
   9   chr9_22933164     AOna    A    G        0      0        2 
   9   chr9_22933164     ASom    A    G        0      0        2 
   9   chr9_22933164     HCab    A    G      0.5      1        2 
   9   chr9_22933164     HPrz    A    G      0.5      1        2 
   9   chr9_22933164     ZBoe    A    G        0      0        2 
   9   chr9_22933164     ZGre    A    G        0      0        2 
   9   chr9_22933164     ZHar    A    G        0      0        2 
   9   chr9_22933164   Sample    A    G        0      0        2 
   9   chr9_22938338     AAsi    T    G        0      0        2 
   9   chr9_22938338     AKia    T    G        0      0        2 
   9   chr9_22938338     AOna    T    G        0      0        2 
   9   chr9_22938338     ASom    T    G      0.5      1        2 
   9   chr9_22938338     HCab    T    G        0      0        2 
   9   chr9_22938338     HPrz    T    G        0      0        2 
   9   chr9_22938338     ZBoe    T    G        0      0        2 
   9   chr9_22938338     ZGre    T    G        0      0        2 
   9   chr9_22938338     ZHar    T    G        0      0        2 
   9   chr9_22938338   Sample    T    G        0      0        2 
   9   chr9_22938877     AAsi    T    G        0      0        2 
   9   chr9_22938877     AKia    T    G        0      0        2 
   9   chr9_22938877     AOna    T    G        0      0        2 
   9   chr9_22938877     ASom    T    G        0      0        2 
   9   chr9_22938877     HCab    T    G        1      2        2 
   9   chr9_22938877     HPrz    T    G        1      2        2 
   9   chr9_22938877     ZBoe    T    G        0      0        2 
   9   chr9_22938877     ZGre    T    G        0      0        2 
   9   chr9_22938877     ZHar    T    G        0      0        2 
   9   chr9_22938877   Sample    T    G        0      0        2 
   9   chr9_22941029     AAsi    G    A        1      2        2 
   9   chr9_22941029     AKia    G    A        0      0        2 
   9   chr9_22941029     AOna    G    A        0      0        2 
   9   chr9_22941029     ASom    G    A        0      0        2 
   9   chr9_22941029     HCab    G    A        0      0        2 
   9   chr9_22941029     HPrz    G    A        0      0        2 
   9   chr9_22941029     ZBoe    G    A        0      0        2 
   9   chr9_22941029     ZGre    G    A        0      0        2 
   9   chr9_22941029     ZHar    G    A        0      0        2 
   9   chr9_22941029   Sample    G    A        1      2        2 
   9   chr9_22942475     AAsi    A    G        0      0        2 
   9   chr9_22942475     AKia    A    G        0      0        2 
   9   chr9_22942475     AOna    A    G        0      0        2 
   9   chr9_22942475     ASom    A    G        0      0        2 
   9   chr9_22942475     HCab    A    G        0      0        2 
   9   chr9_22942475     HPrz    A    G        0      0        2 
   9   chr9_22942475     ZBoe    A    G        0      0        2 
   9   chr9_22942475     ZGre    A    G      0.5      1        2 
   9   chr9_22942475     ZHar    A    G        0      0        2 
   9   chr9_22942475   Sample    A    G        0      0        2 
   9   chr9_22949370     AAsi    C    G        0      0        2 
   9   chr9_22949370     AKia    C    G        0      0        2 
   9   chr9_22949370     AOna    C    G        1      2        2 
   9   chr9_22949370     ASom    C    G        0      0        2 
   9   chr9_22949370     HCab    C    G        0      0        2 
   9   chr9_22949370     HPrz    C    G        0      0        2 
   9   chr9_22949370     ZBoe    C    G        0      0        2 
   9   chr9_22949370     ZGre    C    G        0      0        2 
   9   chr9_22949370     ZHar    C    G        0      0        2 
   9   chr9_22949370   Sample    C    G        0      0        2 
   9   chr9_22958774     AAsi    G    A        0      0        2 
   9   chr9_22958774     AKia    G    A        0      0        2 
   9   chr9_22958774     AOna    G    A        1      2        2 
   9   chr9_22958774     ASom    G    A        0      0        2 
   9   chr9_22958774     HCab    G    A        0      0        2 
   9   chr9_22958774     HPrz    G    A        0      0        2 
   9   chr9_22958774     ZBoe    G    A        0      0        2 
   9   chr9_22958774     ZGre    G    A        0      0        2 
   9   chr9_22958774     ZHar    G    A        0      0        2 
   9   chr9_22958774   Sample    G    A        0      0        2 
   9   chr9_22978150     AAsi    T    C        0      0        2 
   9   chr9_22978150     AKia    T    C        0      0        2 
   9   chr9_22978150     AOna    T    C        1      2        2 
   9   chr9_22978150     ASom    T    C        0      0        2 
   9   chr9_22978150     HCab    T    C        0      0        2 
   9   chr9_22978150     HPrz    T    C        0      0        2 
   9   chr9_22978150     ZBoe    T    C        0      0        2 
   9   chr9_22978150     ZGre    T    C        0      0        2 
   9   chr9_22978150     ZHar    T    C        0      0        2 
   9   chr9_22978150   Sample    T    C        0      0        2 
   9   chr9_22979536     AAsi    G    A        0      0        2 
   9   chr9_22979536     AKia    G    A        1      2        2 
   9   chr9_22979536     AOna    G    A        0      0        2 
   9   chr9_22979536     ASom    G    A        0      0        2 
   9   chr9_22979536     HCab    G    A        0      0        2 
   9   chr9_22979536     HPrz    G    A        0      0        2 
   9   chr9_22979536     ZBoe    G    A        0      0        2 
   9   chr9_22979536     ZGre    G    A        0      0        2 
   9   chr9_22979536     ZHar    G    A        0      0        2 
   9   chr9_22979536   Sample    G    A        0      0        2 
   9   chr9_22987011     AAsi    G    A        0      0        2 
   9   chr9_22987011     AKia    G    A        1      2        2 
   9   chr9_22987011     AOna    G    A        0      0        2 
   9   chr9_22987011     ASom    G    A        0      0        2 
   9   chr9_22987011     HCab    G    A        0      0        2 
   9   chr9_22987011     HPrz    G    A        0      0        2 
   9   chr9_22987011     ZBoe    G    A        0      0        2 
   9   chr9_22987011     ZGre    G    A        0      0        2 
   9   chr9_22987011     ZHar    G    A        0      0        2 
   9   chr9_22987011   Sample    G    A        0      0        2 
   9   chr9_22987445     AAsi    G    A        0      0        2 
   9   chr9_22987445     AKia    G    A        0      0        2 
   9   chr9_22987445     AOna    G    A        1      2        2 
   9   chr9_22987445     ASom    G    A        0      0        2 
   9   chr9_22987445     HCab    G    A        0      0        2 
   9   chr9_22987445     HPrz    G    A        0      0        2 
   9   chr9_22987445     ZBoe    G    A        0      0        2 
   9   chr9_22987445     ZGre    G    A        0      0        2 
   9   chr9_22987445     ZHar    G    A        0      0        2 
   9   chr9_22987445   Sample    G    A        0      0        2 
   9   chr9_22987768     AAsi    A    G        0      0        2 
   9   chr9_22987768     AKia    A    G        0      0        2 
   9   chr9_22987768     AOna    A    G        0      0        2 
   9   chr9_22987768     ASom    A    G        0      0        2 
   9   chr9_22987768     HCab    A    G        1      2        2 
   9   chr9_22987768     HPrz    A    G        1      2        2 
   9   chr9_22987768     ZBoe    A    G        0      0        2 
   9   chr9_22987768     ZGre    A    G        0      0        2 
   9   chr9_22987768     ZHar    A    G        0      0        2 
   9   chr9_22987768   Sample    A    G        0      0        2 
   9   chr9_22990198     AAsi    G    T        0      0        2 
   9   chr9_22990198     AKia    G    T        0      0        2 
   9   chr9_22990198     AOna    G    T        0      0        2 
   9   chr9_22990198     ASom    G    T        0      0        2 
   9   chr9_22990198     HCab    G    T        1      2        2 
   9   chr9_22990198     HPrz    G    T        1      2        2 
   9   chr9_22990198     ZBoe    G    T        0      0        2 
   9   chr9_22990198     ZGre    G    T        0      0        2 
   9   chr9_22990198     ZHar    G    T        0      0        2 
   9   chr9_22990198   Sample    G    T        0      0        2 
   9   chr9_22993488     AAsi    T    G        0      0        2 
   9   chr9_22993488     AKia    T    G        1      2        2 
   9   chr9_22993488     AOna    T    G        1      2        2 
   9   chr9_22993488     ASom    T    G        0      0        2 
   9   chr9_22993488     HCab    T    G        0      0        2 
   9   chr9_22993488     HPrz    T    G        0      0        2 
   9   chr9_22993488     ZBoe    T    G        0      0        2 
   9   chr9_22993488     ZGre    T    G        0      0        2 
   9   chr9_22993488     ZHar    T    G        0      0        2 
   9   chr9_22993488   Sample    T    G        0      0        2 
   9   chr9_22996981     AAsi    G    C        0      0        2 
   9   chr9_22996981     AKia    G    C        0      0        2 
   9   chr9_22996981     AOna    G    C        0      0        2 
   9   chr9_22996981     ASom    G    C        0      0        2 
   9   chr9_22996981     HCab    G    C        0      0        2 
   9   chr9_22996981     HPrz    G    C        0      0        2 
   9   chr9_22996981     ZBoe    G    C      0.5      1        2 
   9   chr9_22996981     ZGre    G    C        0      0        2 
   9   chr9_22996981     ZHar    G    C        0      0        2 
   9   chr9_22996981   Sample    G    C        0      0        2 
   9   chr9_22999476     AAsi    T    C        0      0        2 
   9   chr9_22999476     AKia    T    C        0      0        2 
   9   chr9_22999476     AOna    T    C        0      0        2 
   9   chr9_22999476     ASom    T    C        0      0        2 
   9   chr9_22999476     HCab    T    C        1      2        2 
   9   chr9_22999476     HPrz    T    C        1      2        2 
   9   chr9_22999476     ZBoe    T    C      0.5      1        2 
   9   chr9_22999476     ZGre    T    C        0      0        2 
   9   chr9_22999476     ZHar    T    C        0      0        2 
   9   chr9_22999476   Sample    T    C        0      0        2 
   9   chr9_23002900     AAsi    G    A        0      0        2 
   9   chr9_23002900     AKia    G    A        0      0        2 
   9   chr9_23002900     AOna    G    A        0      0        2 
   9   chr9_23002900     ASom    G    A        0      0        2 
   9   chr9_23002900     HCab    G    A        0      0        2 
   9   chr9_23002900     HPrz    G    A        0      0        2 
   9   chr9_23002900     ZBoe    G    A        0      0        2 
   9   chr9_23002900     ZGre    G    A        1      2        2 
   9   chr9_23002900     ZHar    G    A        0      0        2 
   9   chr9_23002900   Sample    G    A        0      0        2 
   9   chr9_23006650     AAsi    C    A        0      0        2 
   9   chr9_23006650     AKia    C    A        0      0        2 
   9   chr9_23006650     AOna    C    A        0      0        2 
   9   chr9_23006650     ASom    C    A        0      0        2 
   9   chr9_23006650     HCab    C    A        1      2        2 
   9   chr9_23006650     HPrz    C    A        1      2        2 
   9   chr9_23006650     ZBoe    C    A        0      0        2 
   9   chr9_23006650     ZGre    C    A        0      0        2 
   9   chr9_23006650     ZHar    C    A        0      0        2 
   9   chr9_23006650   Sample    C    A        0      0        2 
   9   chr9_23016208     AAsi    G    A        0      0        2 
   9   chr9_23016208     AKia    G    A        0      0        2 
   9   chr9_23016208     AOna    G    A        0      0        2 
   9   chr9_23016208     ASom    G    A        0      0        2 
   9   chr9_23016208     HCab    G    A        0      0        2 
   9   chr9_23016208     HPrz    G    A        0      0        2 
   9   chr9_23016208     ZBoe    G    A        0      0        2 
   9   chr9_23016208     ZGre    G    A        0      0        2 
   9   chr9_23016208     ZHar    G    A        1      2        2 
   9   chr9_23016208   Sample    G    A        0      0        2 
   9   chr9_23024669     AAsi    C    T        0      0        2 
   9   chr9_23024669     AKia    C    T        0      0        2 
   9   chr9_23024669     AOna    C    T        0      0        2 
   9   chr9_23024669     ASom    C    T        0      0        2 
   9   chr9_23024669     HCab    C    T        1      2        2 
   9   chr9_23024669     HPrz    C    T        1      2        2 
   9   chr9_23024669     ZBoe    C    T        0      0        2 
   9   chr9_23024669     ZGre    C    T        0      0        2 
   9   chr9_23024669     ZHar    C    T        0      0        2 
   9   chr9_23024669   Sample    C    T        0      0        2 
   9   chr9_23028414     AAsi    C    A        0      0        2 
   9   chr9_23028414     AKia    C    A        0      0        2 
   9   chr9_23028414     AOna    C    A        0      0        2 
   9   chr9_23028414     ASom    C    A        0      0        2 
   9   chr9_23028414     HCab    C    A        0      0        2 
   9   chr9_23028414     HPrz    C    A        0      0        2 
   9   chr9_23028414     ZBoe    C    A        1      2        2 
   9   chr9_23028414     ZGre    C    A        0      0        2 
   9   chr9_23028414     ZHar    C    A        0      0        2 
   9   chr9_23028414   Sample    C    A        0      0        2 
   9   chr9_23028908     AAsi    G    A        0      0        2 
   9   chr9_23028908     AKia    G    A        0      0        2 
   9   chr9_23028908     AOna    G    A        0      0        2 
   9   chr9_23028908     ASom    G    A        0      0        2 
   9   chr9_23028908     HCab    G    A        1      2        2 
   9   chr9_23028908     HPrz    G    A        1      2        2 
   9   chr9_23028908     ZBoe    G    A        0      0        2 
   9   chr9_23028908     ZGre    G    A        0      0        2 
   9   chr9_23028908     ZHar    G    A        0      0        2 
   9   chr9_23028908   Sample    G    A        0      0        2 
   9   chr9_23033825     AAsi    C    T        0      0        2 
   9   chr9_23033825     AKia    C    T        0      0        2 
   9   chr9_23033825     AOna    C    T        0      0        2 
   9   chr9_23033825     ASom    C    T        0      0        2 
   9   chr9_23033825     HCab    C    T        0      0        2 
   9   chr9_23033825     HPrz    C    T        0      0        2 
   9   chr9_23033825     ZBoe    C    T        0      0        2 
   9   chr9_23033825     ZGre    C    T      0.5      1        2 
   9   chr9_23033825     ZHar    C    T        0      0        2 
   9   chr9_23033825   Sample    C    T        0      0        2 
   9   chr9_23041383     AAsi    G    C        0      0        2 
   9   chr9_23041383     AKia    G    C        1      2        2 
   9   chr9_23041383     AOna    G    C        0      0        2 
   9   chr9_23041383     ASom    G    C        0      0        2 
   9   chr9_23041383     HCab    G    C        0      0        2 
   9   chr9_23041383     HPrz    G    C        0      0        2 
   9   chr9_23041383     ZBoe    G    C        0      0        2 
   9   chr9_23041383     ZGre    G    C        0      0        2 
   9   chr9_23041383     ZHar    G    C        0      0        2 
   9   chr9_23041383   Sample    G    C        0      0        2 
   9   chr9_23044672     AAsi    G    A        0      0        2 
   9   chr9_23044672     AKia    G    A        0      0        2 
   9   chr9_23044672     AOna    G    A        0      0        2 
   9   chr9_23044672     ASom    G    A        0      0        2 
   9   chr9_23044672     HCab    G    A        0      0        2 
   9   chr9_23044672     HPrz    G    A        0      0        2 
   9   chr9_23044672     ZBoe    G    A      0.5      1        2 
   9   chr9_23044672     ZGre    G    A        0      0        2 
   9   chr9_23044672     ZHar    G    A        0      0        2 
   9   chr9_23044672   Sample    G    A        0      0        2 
   9   chr9_23047472     AAsi    C    T        0      0        2 
   9   chr9_23047472     AKia    C    T        0      0        2 
   9   chr9_23047472     AOna    C    T        0      0        2 
   9   chr9_23047472     ASom    C    T        0      0        2 
   9   chr9_23047472     HCab    C    T        0      0        2 
   9   chr9_23047472     HPrz    C    T        0      0        2 
   9   chr9_23047472     ZBoe    C    T      0.5      1        2 
   9   chr9_23047472     ZGre    C    T        0      0        2 
   9   chr9_23047472     ZHar    C    T        0      0        2 
   9   chr9_23047472   Sample    C    T        0      0        2 
   9   chr9_23049306     AAsi    G    A        0      0        2 
   9   chr9_23049306     AKia    G    A        1      2        2 
   9   chr9_23049306     AOna    G    A        0      0        2 
   9   chr9_23049306     ASom    G    A        0      0        2 
   9   chr9_23049306     HCab    G    A        0      0        2 
   9   chr9_23049306     HPrz    G    A        0      0        2 
   9   chr9_23049306     ZBoe    G    A        0      0        2 
   9   chr9_23049306     ZGre    G    A        0      0        2 
   9   chr9_23049306     ZHar    G    A        0      0        2 
   9   chr9_23049306   Sample    G    A        0      0        2 
   9   chr9_23054113     AAsi    A    G        0      0        2 
   9   chr9_23054113     AKia    A    G        0      0        2 
   9   chr9_23054113     AOna    A    G        0      0        2 
   9   chr9_23054113     ASom    A    G        0      0        2 
   9   chr9_23054113     HCab    A    G        0      0        2 
   9   chr9_23054113     HPrz    A    G        0      0        2 
   9   chr9_23054113     ZBoe    A    G        0      0        2 
   9   chr9_23054113     ZGre    A    G        0      0        2 
   9   chr9_23054113     ZHar    A    G        1      2        2 
   9   chr9_23054113   Sample    A    G        0      0        2 
   9   chr9_23056087     AAsi    G    A        0      0        2 
   9   chr9_23056087     AKia    G    A        1      2        2 
   9   chr9_23056087     AOna    G    A        1      2        2 
   9   chr9_23056087     ASom    G    A        0      0        2 
   9   chr9_23056087     HCab    G    A        0      0        2 
   9   chr9_23056087     HPrz    G    A        0      0        2 
   9   chr9_23056087     ZBoe    G    A        0      0        2 
   9   chr9_23056087     ZGre    G    A        0      0        2 
   9   chr9_23056087     ZHar    G    A        0      0        2 
   9   chr9_23056087   Sample    G    A        0      0        2 
   9   chr9_23062021     AAsi    T    C        0      0        2 
   9   chr9_23062021     AKia    T    C        0      0        2 
   9   chr9_23062021     AOna    T    C        0      0        2 
   9   chr9_23062021     ASom    T    C        0      0        2 
   9   chr9_23062021     HCab    T    C        0      0        2 
   9   chr9_23062021     HPrz    T    C        0      0        2 
   9   chr9_23062021     ZBoe    T    C        0      0        2 
   9   chr9_23062021     ZGre    T    C        0      0        2 
   9   chr9_23062021     ZHar    T    C        1      2        2 
   9   chr9_23062021   Sample    T    C        0      0        2 
   9   chr9_23064064     AAsi    T    C        0      0        2 
   9   chr9_23064064     AKia    T    C        0      0        2 
   9   chr9_23064064     AOna    T    C        0      0        2 
   9   chr9_23064064     ASom    T    C        0      0        2 
   9   chr9_23064064     HCab    T    C        0      0        2 
   9   chr9_23064064     HPrz    T    C        0      0        2 
   9   chr9_23064064     ZBoe    T    C      0.5      1        2 
   9   chr9_23064064     ZGre    T    C        0      0        2 
   9   chr9_23064064     ZHar    T    C        0      0        2 
   9   chr9_23064064   Sample    T    C        0      0        2 
   9   chr9_23070058     AAsi    A    T        0      0        2 
   9   chr9_23070058     AKia    A    T        1      2        2 
   9   chr9_23070058     AOna    A    T        0      0        2 
   9   chr9_23070058     ASom    A    T        0      0        2 
   9   chr9_23070058     HCab    A    T        0      0        2 
   9   chr9_23070058     HPrz    A    T        0      0        2 
   9   chr9_23070058     ZBoe    A    T        0      0        2 
   9   chr9_23070058     ZGre    A    T        0      0        2 
   9   chr9_23070058     ZHar    A    T        0      0        2 
   9   chr9_23070058   Sample    A    T        0      0        2 
   9   chr9_23076681     AAsi    G    A        0      0        2 
   9   chr9_23076681     AKia    G    A        0      0        2 
   9   chr9_23076681     AOna    G    A        0      0        2 
   9   chr9_23076681     ASom    G    A        0      0        2 
   9   chr9_23076681     HCab    G    A        0      0        2 
   9   chr9_23076681     HPrz    G    A        0      0        2 
   9   chr9_23076681     ZBoe    G    A      0.5      1        2 
   9   chr9_23076681     ZGre    G    A        0      0        2 
   9   chr9_23076681     ZHar    G    A        0      0        2 
   9   chr9_23076681   Sample    G    A        0      0        2 
   9   chr9_23079440     AAsi    A    T        0      0        2 
   9   chr9_23079440     AKia    A    T        0      0        2 
   9   chr9_23079440     AOna    A    T        0      0        2 
   9   chr9_23079440     ASom    A    T        0      0        2 
   9   chr9_23079440     HCab    A    T      0.5      1        2 
   9   chr9_23079440     HPrz    A    T        1      2        2 
   9   chr9_23079440     ZBoe    A    T        0      0        2 
   9   chr9_23079440     ZGre    A    T        0      0        2 
   9   chr9_23079440     ZHar    A    T        0      0        2 
   9   chr9_23079440   Sample    A    T        0      0        2 
   9   chr9_23089143     AAsi    A    G        0      0        2 
   9   chr9_23089143     AKia    A    G        0      0        2 
   9   chr9_23089143     AOna    A    G        0      0        2 
   9   chr9_23089143     ASom    A    G        0      0        2 
   9   chr9_23089143     HCab    A    G        0      0        2 
   9   chr9_23089143     HPrz    A    G        0      0        2 
   9   chr9_23089143     ZBoe    A    G        0      0        2 
   9   chr9_23089143     ZGre    A    G        0      0        2 
   9   chr9_23089143     ZHar    A    G        1      2        2 
   9   chr9_23089143   Sample    A    G        0      0        2 
   9   chr9_23095060     AAsi    C    T        0      0        2 
   9   chr9_23095060     AKia    C    T        0      0        2 
   9   chr9_23095060     AOna    C    T        0      0        2 
   9   chr9_23095060     ASom    C    T        0      0        2 
   9   chr9_23095060     HCab    C    T        0      0        2 
   9   chr9_23095060     HPrz    C    T        0      0        2 
   9   chr9_23095060     ZBoe    C    T        0      0        2 
   9   chr9_23095060     ZGre    C    T      0.5      1        2 
   9   chr9_23095060     ZHar    C    T        0      0        2 
   9   chr9_23095060   Sample    C    T        0      0        2 
   9   chr9_23109660     AAsi    A    G        0      0        2 
   9   chr9_23109660     AKia    A    G        0      0        2 
   9   chr9_23109660     AOna    A    G        0      0        2 
   9   chr9_23109660     ASom    A    G        0      0        2 
   9   chr9_23109660     HCab    A    G        0      0        2 
   9   chr9_23109660     HPrz    A    G        0      0        2 
   9   chr9_23109660     ZBoe    A    G        0      0        2 
   9   chr9_23109660     ZGre    A    G      0.5      1        2 
   9   chr9_23109660     ZHar    A    G        0      0        2 
   9   chr9_23109660   Sample    A    G        0      0        2 
   9   chr9_23114113     AAsi    A    G        0      0        2 
   9   chr9_23114113     AKia    A    G      0.5      1        2 
   9   chr9_23114113     AOna    A    G        0      0        2 
   9   chr9_23114113     ASom    A    G        0      0        2 
   9   chr9_23114113     HCab    A    G        0      0        2 
   9   chr9_23114113     HPrz    A    G        0      0        2 
   9   chr9_23114113     ZBoe    A    G        0      0        2 
   9   chr9_23114113     ZGre    A    G        0      0        2 
   9   chr9_23114113     ZHar    A    G        0      0        2 
   9   chr9_23114113   Sample    A    G        0      0        2 
   9   chr9_23123553     AAsi    A    G        0      0        2 
   9   chr9_23123553     AKia    A    G        0      0        2 
   9   chr9_23123553     AOna    A    G        0      0        2 
   9   chr9_23123553     ASom    A    G        0      0        2 
   9   chr9_23123553     HCab    A    G        0      0        2 
   9   chr9_23123553     HPrz    A    G      0.5      1        2 
   9   chr9_23123553     ZBoe    A    G        0      0        2 
   9   chr9_23123553     ZGre    A    G        0      0        2 
   9   chr9_23123553     ZHar    A    G        0      0        2 
   9   chr9_23123553   Sample    A    G        0      0        2 
   9   chr9_23124769     AAsi    A    G        0      0        2 
   9   chr9_23124769     AKia    A    G        0      0        2 
   9   chr9_23124769     AOna    A    G        0      0        2 
   9   chr9_23124769     ASom    A    G        0      0        2 
   9   chr9_23124769     HCab    A    G        0      0        2 
   9   chr9_23124769     HPrz    A    G        0      0        2 
   9   chr9_23124769     ZBoe    A    G      0.5      1        2 
   9   chr9_23124769     ZGre    A    G        0      0        2 
   9   chr9_23124769     ZHar    A    G        0      0        2 
   9   chr9_23124769   Sample    A    G        0      0        2 
   9   chr9_23132239     AAsi    C    G        0      0        2 
   9   chr9_23132239     AKia    C    G        0      0        2 
   9   chr9_23132239     AOna    C    G        0      0        2 
   9   chr9_23132239     ASom    C    G        0      0        2 
   9   chr9_23132239     HCab    C    G        1      2        2 
   9   chr9_23132239     HPrz    C    G        1      2        2 
   9   chr9_23132239     ZBoe    C    G        0      0        2 
   9   chr9_23132239     ZGre    C    G        0      0        2 
   9   chr9_23132239     ZHar    C    G        0      0        2 
   9   chr9_23132239   Sample    C    G        0      0        2 
   9   chr9_23138506     AAsi    T    G        0      0        2 
   9   chr9_23138506     AKia    T    G        0      0        2 
   9   chr9_23138506     AOna    T    G        0      0        2 
   9   chr9_23138506     ASom    T    G        0      0        2 
   9   chr9_23138506     HCab    T    G        0      0        2 
   9   chr9_23138506     HPrz    T    G        0      0        2 
   9   chr9_23138506     ZBoe    T    G        0      0        2 
   9   chr9_23138506     ZGre    T    G        0      0        2 
   9   chr9_23138506     ZHar    T    G      0.5      1        2 
   9   chr9_23138506   Sample    T    G        0      0        2 
   9   chr9_23152605     AAsi    T    C        0      0        2 
   9   chr9_23152605     AKia    T    C        0      0        2 
   9   chr9_23152605     AOna    T    C      0.5      1        2 
   9   chr9_23152605     ASom    T    C        0      0        2 
   9   chr9_23152605     HCab    T    C        0      0        2 
   9   chr9_23152605     HPrz    T    C        0      0        2 
   9   chr9_23152605     ZBoe    T    C        0      0        2 
   9   chr9_23152605     ZGre    T    C        0      0        2 
   9   chr9_23152605     ZHar    T    C        0      0        2 
   9   chr9_23152605   Sample    T    C        0      0        2 
   9   chr9_23153828     AAsi    T    C        0      0        2 
   9   chr9_23153828     AKia    T    C      0.5      1        2 
   9   chr9_23153828     AOna    T    C        0      0        2 
   9   chr9_23153828     ASom    T    C        0      0        2 
   9   chr9_23153828     HCab    T    C        0      0        2 
   9   chr9_23153828     HPrz    T    C        0      0        2 
   9   chr9_23153828     ZBoe    T    C        0      0        2 
   9   chr9_23153828     ZGre    T    C        0      0        2 
   9   chr9_23153828     ZHar    T    C        0      0        2 
   9   chr9_23153828   Sample    T    C        0      0        2 
   9   chr9_23159852     AAsi    C    T        0      0        2 
   9   chr9_23159852     AKia    C    T        0      0        2 
   9   chr9_23159852     AOna    C    T        0      0        2 
   9   chr9_23159852     ASom    C    T        0      0        2 
   9   chr9_23159852     HCab    C    T        0      0        2 
   9   chr9_23159852     HPrz    C    T        0      0        2 
   9   chr9_23159852     ZBoe    C    T        0      0        2 
   9   chr9_23159852     ZGre    C    T        1      2        2 
   9   chr9_23159852     ZHar    C    T        0      0        2 
   9   chr9_23159852   Sample    C    T        0      0        2 
   9   chr9_23164956     AAsi    C    T        0      0        2 
   9   chr9_23164956     AKia    C    T        0      0        2 
   9   chr9_23164956     AOna    C    T        0      0        2 
   9   chr9_23164956     ASom    C    T        0      0        2 
   9   chr9_23164956     HCab    C    T        0      0        2 
   9   chr9_23164956     HPrz    C    T        0      0        2 
   9   chr9_23164956     ZBoe    C    T        0      0        2 
   9   chr9_23164956     ZGre    C    T        0      0        2 
   9   chr9_23164956     ZHar    C    T      0.5      1        2 
   9   chr9_23164956   Sample    C    T        0      0        2 
   9   chr9_23166112     AAsi    A    T        0      0        2 
   9   chr9_23166112     AKia    A    T        0      0        2 
   9   chr9_23166112     AOna    A    T        0      0        2 
   9   chr9_23166112     ASom    A    T        0      0        2 
   9   chr9_23166112     HCab    A    T        0      0        2 
   9   chr9_23166112     HPrz    A    T        0      0        2 
   9   chr9_23166112     ZBoe    A    T        0      0        2 
   9   chr9_23166112     ZGre    A    T      0.5      1        2 
   9   chr9_23166112     ZHar    A    T        0      0        2 
   9   chr9_23166112   Sample    A    T        0      0        2 
   9   chr9_23170260     AAsi    C    G        1      2        2 
   9   chr9_23170260     AKia    C    G        1      2        2 
   9   chr9_23170260     AOna    C    G        1      2        2 
   9   chr9_23170260     ASom    C    G        1      2        2 
   9   chr9_23170260     HCab    C    G        0      0        2 
   9   chr9_23170260     HPrz    C    G        0      0        2 
   9   chr9_23170260     ZBoe    C    G        0      0        2 
   9   chr9_23170260     ZGre    C    G        0      0        2 
   9   chr9_23170260     ZHar    C    G        0      0        2 
   9   chr9_23170260   Sample    C    G        1      2        2 
   9   chr9_23170398     AAsi    C    T        0      0        2 
   9   chr9_23170398     AKia    C    T        0      0        2 
   9   chr9_23170398     AOna    C    T        0      0        2 
   9   chr9_23170398     ASom    C    T        0      0        2 
   9   chr9_23170398     HCab    C    T        0      0        2 
   9   chr9_23170398     HPrz    C    T        0      0        2 
   9   chr9_23170398     ZBoe    C    T        1      2        2 
   9   chr9_23170398     ZGre    C    T        1      2        2 
   9   chr9_23170398     ZHar    C    T        1      2        2 
   9   chr9_23170398   Sample    C    T        0      0        2 
   9   chr9_23173617     AAsi    A    G        0      0        2 
   9   chr9_23173617     AKia    A    G      0.5      1        2 
   9   chr9_23173617     AOna    A    G      0.5      1        2 
   9   chr9_23173617     ASom    A    G        0      0        2 
   9   chr9_23173617     HCab    A    G        0      0        2 
   9   chr9_23173617     HPrz    A    G        0      0        2 
   9   chr9_23173617     ZBoe    A    G        0      0        2 
   9   chr9_23173617     ZGre    A    G        0      0        2 
   9   chr9_23173617     ZHar    A    G        0      0        2 
   9   chr9_23173617   Sample    A    G        0      0        2 
   9   chr9_23176949     AAsi    T    C        0      0        2 
   9   chr9_23176949     AKia    T    C        0      0        2 
   9   chr9_23176949     AOna    T    C        0      0        2 
   9   chr9_23176949     ASom    T    C        0      0        2 
   9   chr9_23176949     HCab    T    C        0      0        2 
   9   chr9_23176949     HPrz    T    C        0      0        2 
   9   chr9_23176949     ZBoe    T    C      0.5      1        2 
   9   chr9_23176949     ZGre    T    C        0      0        2 
   9   chr9_23176949     ZHar    T    C        0      0        2 
   9   chr9_23176949   Sample    T    C        0      0        2 
   9   chr9_23179185     AAsi    C    T        0      0        2 
   9   chr9_23179185     AKia    C    T        0      0        2 
   9   chr9_23179185     AOna    C    T        0      0        2 
   9   chr9_23179185     ASom    C    T        0      0        2 
   9   chr9_23179185     HCab    C    T        0      0        2 
```
