## Supplementary File 1. Zonkey (Schubert et al. 2017) report for donkey specimen Ancient1. for "No genetic evidence yet for hinnies at Mazongshan (400-160 BCE), northwestern China": incl_ts.frq.strat (part 127 of 303)

```
   9   chr9_23179185     HPrz    C    T        0      0        2 
   9   chr9_23179185     ZBoe    C    T        1      2        2 
   9   chr9_23179185     ZGre    C    T        0      0        2 
   9   chr9_23179185     ZHar    C    T        0      0        2 
   9   chr9_23179185   Sample    C    T        0      0        2 
   9   chr9_23181262     AAsi    A    T        0      0        2 
   9   chr9_23181262     AKia    A    T        0      0        2 
   9   chr9_23181262     AOna    A    T        0      0        2 
   9   chr9_23181262     ASom    A    T        0      0        2 
   9   chr9_23181262     HCab    A    T        0      0        2 
   9   chr9_23181262     HPrz    A    T      0.5      1        2 
   9   chr9_23181262     ZBoe    A    T        0      0        2 
   9   chr9_23181262     ZGre    A    T        0      0        2 
   9   chr9_23181262     ZHar    A    T        0      0        2 
   9   chr9_23181262   Sample    A    T        0      0        2 
   9   chr9_23181920     AAsi    G    C        0      0        2 
   9   chr9_23181920     AKia    G    C        0      0        2 
   9   chr9_23181920     AOna    G    C        0      0        2 
   9   chr9_23181920     ASom    G    C        0      0        2 
   9   chr9_23181920     HCab    G    C        0      0        2 
   9   chr9_23181920     HPrz    G    C        0      0        2 
   9   chr9_23181920     ZBoe    G    C        0      0        2 
   9   chr9_23181920     ZGre    G    C        1      2        2 
   9   chr9_23181920     ZHar    G    C        0      0        2 
   9   chr9_23181920   Sample    G    C        0      0        2 
   9   chr9_23194317     AAsi    A    T        0      0        2 
   9   chr9_23194317     AKia    A    T        0      0        2 
   9   chr9_23194317     AOna    A    T        0      0        2 
   9   chr9_23194317     ASom    A    T        0      0        2 
   9   chr9_23194317     HCab    A    T        0      0        2 
   9   chr9_23194317     HPrz    A    T        0      0        2 
   9   chr9_23194317     ZBoe    A    T        0      0        2 
   9   chr9_23194317     ZGre    A    T        0      0        2 
   9   chr9_23194317     ZHar    A    T        1      2        2 
   9   chr9_23194317   Sample    A    T        0      0        2 
   9   chr9_23196783     AAsi    G    A        0      0        2 
   9   chr9_23196783     AKia    G    A        0      0        2 
   9   chr9_23196783     AOna    G    A        0      0        2 
   9   chr9_23196783     ASom    G    A        0      0        2 
   9   chr9_23196783     HCab    G    A        1      2        2 
   9   chr9_23196783     HPrz    G    A        1      2        2 
   9   chr9_23196783     ZBoe    G    A        0      0        2 
   9   chr9_23196783     ZGre    G    A        0      0        2 
   9   chr9_23196783     ZHar    G    A        0      0        2 
   9   chr9_23196783   Sample    G    A        0      0        2 
   9   chr9_23201711     AAsi    A    G        0      0        2 
   9   chr9_23201711     AKia    A    G        1      2        2 
   9   chr9_23201711     AOna    A    G        0      0        2 
   9   chr9_23201711     ASom    A    G        0      0        2 
   9   chr9_23201711     HCab    A    G        0      0        2 
   9   chr9_23201711     HPrz    A    G        0      0        2 
   9   chr9_23201711     ZBoe    A    G        0      0        2 
   9   chr9_23201711     ZGre    A    G        0      0        2 
   9   chr9_23201711     ZHar    A    G        0      0        2 
   9   chr9_23201711   Sample    A    G        0      0        2 
   9   chr9_23206677     AAsi    G    T        0      0        2 
   9   chr9_23206677     AKia    G    T        0      0        2 
   9   chr9_23206677     AOna    G    T        0      0        2 
   9   chr9_23206677     ASom    G    T        0      0        2 
   9   chr9_23206677     HCab    G    T        0      0        2 
   9   chr9_23206677     HPrz    G    T        0      0        2 
   9   chr9_23206677     ZBoe    G    T      0.5      1        2 
   9   chr9_23206677     ZGre    G    T        0      0        2 
   9   chr9_23206677     ZHar    G    T        0      0        2 
   9   chr9_23206677   Sample    G    T        0      0        2 
   9   chr9_23208143     AAsi    A    G        0      0        2 
   9   chr9_23208143     AKia    A    G        1      2        2 
   9   chr9_23208143     AOna    A    G        0      0        2 
   9   chr9_23208143     ASom    A    G        0      0        2 
   9   chr9_23208143     HCab    A    G        0      0        2 
   9   chr9_23208143     HPrz    A    G        0      0        2 
   9   chr9_23208143     ZBoe    A    G        0      0        2 
   9   chr9_23208143     ZGre    A    G        0      0        2 
   9   chr9_23208143     ZHar    A    G        0      0        2 
   9   chr9_23208143   Sample    A    G        0      0        2 
   9   chr9_23210996     AAsi    T    C        0      0        2 
   9   chr9_23210996     AKia    T    C        1      2        2 
   9   chr9_23210996     AOna    T    C        0      0        2 
   9   chr9_23210996     ASom    T    C        0      0        2 
   9   chr9_23210996     HCab    T    C        0      0        2 
   9   chr9_23210996     HPrz    T    C        0      0        2 
   9   chr9_23210996     ZBoe    T    C        0      0        2 
   9   chr9_23210996     ZGre    T    C        0      0        2 
   9   chr9_23210996     ZHar    T    C        0      0        2 
   9   chr9_23210996   Sample    T    C        0      0        2 
   9   chr9_23223602     AAsi    A    G        0      0        2 
   9   chr9_23223602     AKia    A    G        0      0        2 
   9   chr9_23223602     AOna    A    G        0      0        2 
   9   chr9_23223602     ASom    A    G      0.5      1        2 
   9   chr9_23223602     HCab    A    G        0      0        2 
   9   chr9_23223602     HPrz    A    G        0      0        2 
   9   chr9_23223602     ZBoe    A    G        0      0        2 
   9   chr9_23223602     ZGre    A    G        0      0        2 
   9   chr9_23223602     ZHar    A    G        0      0        2 
   9   chr9_23223602   Sample    A    G        0      0        2 
   9   chr9_23224153     AAsi    C    G        0      0        2 
   9   chr9_23224153     AKia    C    G        0      0        2 
   9   chr9_23224153     AOna    C    G        0      0        2 
   9   chr9_23224153     ASom    C    G        0      0        2 
   9   chr9_23224153     HCab    C    G        1      2        2 
   9   chr9_23224153     HPrz    C    G        1      2        2 
   9   chr9_23224153     ZBoe    C    G        0      0        2 
   9   chr9_23224153     ZGre    C    G        0      0        2 
   9   chr9_23224153     ZHar    C    G        0      0        2 
   9   chr9_23224153   Sample    C    G        0      0        2 
   9   chr9_23228905     AAsi    C    A        0      0        2 
   9   chr9_23228905     AKia    C    A        0      0        2 
   9   chr9_23228905     AOna    C    A        0      0        2 
   9   chr9_23228905     ASom    C    A        0      0        2 
   9   chr9_23228905     HCab    C    A        0      0        2 
   9   chr9_23228905     HPrz    C    A        0      0        2 
   9   chr9_23228905     ZBoe    C    A        1      2        2 
   9   chr9_23228905     ZGre    C    A        0      0        2 
   9   chr9_23228905     ZHar    C    A        0      0        2 
   9   chr9_23228905   Sample    C    A        0      0        2 
   9   chr9_23234382     AAsi    T    C        0      0        2 
   9   chr9_23234382     AKia    T    C        0      0        2 
   9   chr9_23234382     AOna    T    C        0      0        2 
   9   chr9_23234382     ASom    T    C        0      0        2 
   9   chr9_23234382     HCab    T    C        1      2        2 
   9   chr9_23234382     HPrz    T    C        1      2        2 
   9   chr9_23234382     ZBoe    T    C        0      0        2 
   9   chr9_23234382     ZGre    T    C        0      0        2 
   9   chr9_23234382     ZHar    T    C        0      0        2 
   9   chr9_23234382   Sample    T    C        0      0        2 
   9   chr9_23234759     AAsi    G    A        0      0        2 
   9   chr9_23234759     AKia    G    A        0      0        2 
   9   chr9_23234759     AOna    G    A        1      2        2 
   9   chr9_23234759     ASom    G    A        0      0        2 
   9   chr9_23234759     HCab    G    A        0      0        2 
   9   chr9_23234759     HPrz    G    A        0      0        2 
   9   chr9_23234759     ZBoe    G    A        0      0        2 
   9   chr9_23234759     ZGre    G    A        0      0        2 
   9   chr9_23234759     ZHar    G    A        0      0        2 
   9   chr9_23234759   Sample    G    A        0      0        2 
   9   chr9_23237308     AAsi    T    G        0      0        2 
   9   chr9_23237308     AKia    T    G        0      0        2 
   9   chr9_23237308     AOna    T    G        0      0        2 
   9   chr9_23237308     ASom    T    G        0      0        2 
   9   chr9_23237308     HCab    T    G        0      0        2 
   9   chr9_23237308     HPrz    T    G        0      0        2 
   9   chr9_23237308     ZBoe    T    G        0      0        2 
   9   chr9_23237308     ZGre    T    G        0      0        2 
   9   chr9_23237308     ZHar    T    G        1      2        2 
   9   chr9_23237308   Sample    T    G        0      0        2 
   9   chr9_23244349     AAsi    T    G        0      0        2 
   9   chr9_23244349     AKia    T    G        0      0        2 
   9   chr9_23244349     AOna    T    G        1      2        2 
   9   chr9_23244349     ASom    T    G        0      0        2 
   9   chr9_23244349     HCab    T    G        0      0        2 
   9   chr9_23244349     HPrz    T    G        0      0        2 
   9   chr9_23244349     ZBoe    T    G        0      0        2 
   9   chr9_23244349     ZGre    T    G        0      0        2 
   9   chr9_23244349     ZHar    T    G        0      0        2 
   9   chr9_23244349   Sample    T    G        0      0        2 
   9   chr9_23251764     AAsi    A    C        0      0        2 
   9   chr9_23251764     AKia    A    C        0      0        2 
   9   chr9_23251764     AOna    A    C        0      0        2 
   9   chr9_23251764     ASom    A    C        0      0        2 
   9   chr9_23251764     HCab    A    C        1      2        2 
   9   chr9_23251764     HPrz    A    C        1      2        2 
   9   chr9_23251764     ZBoe    A    C        0      0        2 
   9   chr9_23251764     ZGre    A    C        0      0        2 
   9   chr9_23251764     ZHar    A    C        0      0        2 
   9   chr9_23251764   Sample    A    C        0      0        2 
   9   chr9_23254611     AAsi    T    A        0      0        2 
   9   chr9_23254611     AKia    T    A        0      0        2 
   9   chr9_23254611     AOna    T    A        0      0        2 
   9   chr9_23254611     ASom    T    A        0      0        2 
   9   chr9_23254611     HCab    T    A        0      0        2 
   9   chr9_23254611     HPrz    T    A      0.5      1        2 
   9   chr9_23254611     ZBoe    T    A        0      0        2 
   9   chr9_23254611     ZGre    T    A        0      0        2 
   9   chr9_23254611     ZHar    T    A        0      0        2 
   9   chr9_23254611   Sample    T    A        0      0        2 
   9   chr9_23259132     AAsi    T    G        0      0        2 
   9   chr9_23259132     AKia    T    G        0      0        2 
   9   chr9_23259132     AOna    T    G        0      0        2 
   9   chr9_23259132     ASom    T    G        0      0        2 
   9   chr9_23259132     HCab    T    G        1      2        2 
   9   chr9_23259132     HPrz    T    G        1      2        2 
   9   chr9_23259132     ZBoe    T    G        0      0        2 
   9   chr9_23259132     ZGre    T    G        0      0        2 
   9   chr9_23259132     ZHar    T    G        0      0        2 
   9   chr9_23259132   Sample    T    G        0      0        2 
   9   chr9_23272387     AAsi    A    G        0      0        2 
   9   chr9_23272387     AKia    A    G        0      0        2 
   9   chr9_23272387     AOna    A    G      0.5      1        2 
   9   chr9_23272387     ASom    A    G        0      0        2 
   9   chr9_23272387     HCab    A    G        0      0        2 
   9   chr9_23272387     HPrz    A    G        0      0        2 
   9   chr9_23272387     ZBoe    A    G        0      0        2 
   9   chr9_23272387     ZGre    A    G        0      0        2 
   9   chr9_23272387     ZHar    A    G        0      0        2 
   9   chr9_23272387   Sample    A    G        0      0        2 
   9   chr9_23274368     AAsi    C    T      0.5      1        2 
   9   chr9_23274368     AKia    C    T        0      0        2 
   9   chr9_23274368     AOna    C    T        0      0        2 
   9   chr9_23274368     ASom    C    T        0      0        2 
   9   chr9_23274368     HCab    C    T        0      0        2 
   9   chr9_23274368     HPrz    C    T        0      0        2 
   9   chr9_23274368     ZBoe    C    T        0      0        2 
   9   chr9_23274368     ZGre    C    T        0      0        2 
   9   chr9_23274368     ZHar    C    T        0      0        2 
   9   chr9_23274368   Sample    C    T        0      0        2 
   9   chr9_23290950     AAsi    T    C        0      0        2 
   9   chr9_23290950     AKia    T    C        0      0        2 
   9   chr9_23290950     AOna    T    C        0      0        2 
   9   chr9_23290950     ASom    T    C        0      0        2 
   9   chr9_23290950     HCab    T    C        0      0        2 
   9   chr9_23290950     HPrz    T    C        0      0        2 
   9   chr9_23290950     ZBoe    T    C      0.5      1        2 
   9   chr9_23290950     ZGre    T    C        0      0        2 
   9   chr9_23290950     ZHar    T    C        0      0        2 
   9   chr9_23290950   Sample    T    C        0      0        2 
   9   chr9_23292251     AAsi    A    G      0.5      1        2 
   9   chr9_23292251     AKia    A    G        0      0        2 
   9   chr9_23292251     AOna    A    G        0      0        2 
   9   chr9_23292251     ASom    A    G        0      0        2 
   9   chr9_23292251     HCab    A    G        0      0        2 
   9   chr9_23292251     HPrz    A    G        0      0        2 
   9   chr9_23292251     ZBoe    A    G        0      0        2 
   9   chr9_23292251     ZGre    A    G        0      0        2 
   9   chr9_23292251     ZHar    A    G        0      0        2 
   9   chr9_23292251   Sample    A    G        0      0        2 
   9   chr9_23293645     AAsi    C    T        0      0        2 
   9   chr9_23293645     AKia    C    T        0      0        2 
   9   chr9_23293645     AOna    C    T        0      0        2 
   9   chr9_23293645     ASom    C    T        0      0        2 
   9   chr9_23293645     HCab    C    T        1      2        2 
   9   chr9_23293645     HPrz    C    T        1      2        2 
   9   chr9_23293645     ZBoe    C    T        0      0        2 
   9   chr9_23293645     ZGre    C    T        0      0        2 
   9   chr9_23293645     ZHar    C    T        0      0        2 
   9   chr9_23293645   Sample    C    T        0      0        2 
   9   chr9_23304403     AAsi    T    C        0      0        2 
   9   chr9_23304403     AKia    T    C        0      0        2 
   9   chr9_23304403     AOna    T    C        0      0        2 
   9   chr9_23304403     ASom    T    C        0      0        2 
   9   chr9_23304403     HCab    T    C        1      2        2 
   9   chr9_23304403     HPrz    T    C        1      2        2 
   9   chr9_23304403     ZBoe    T    C        0      0        2 
   9   chr9_23304403     ZGre    T    C        0      0        2 
   9   chr9_23304403     ZHar    T    C        0      0        2 
   9   chr9_23304403   Sample    T    C        0      0        2 
   9   chr9_23306315     AAsi    A    G        0      0        2 
   9   chr9_23306315     AKia    A    G        0      0        2 
   9   chr9_23306315     AOna    A    G        0      0        2 
   9   chr9_23306315     ASom    A    G        0      0        2 
   9   chr9_23306315     HCab    A    G        0      0        2 
   9   chr9_23306315     HPrz    A    G        0      0        2 
   9   chr9_23306315     ZBoe    A    G        0      0        2 
   9   chr9_23306315     ZGre    A    G        1      2        2 
   9   chr9_23306315     ZHar    A    G        0      0        2 
   9   chr9_23306315   Sample    A    G        0      0        2 
   9   chr9_23307601     AAsi    A    G        0      0        2 
   9   chr9_23307601     AKia    A    G        0      0        2 
   9   chr9_23307601     AOna    A    G        0      0        2 
   9   chr9_23307601     ASom    A    G        0      0        2 
   9   chr9_23307601     HCab    A    G        1      2        2 
   9   chr9_23307601     HPrz    A    G        1      2        2 
   9   chr9_23307601     ZBoe    A    G        0      0        2 
   9   chr9_23307601     ZGre    A    G        0      0        2 
   9   chr9_23307601     ZHar    A    G        0      0        2 
   9   chr9_23307601   Sample    A    G        0      0        2 
   9   chr9_23309634     AAsi    C    G        0      0        2 
   9   chr9_23309634     AKia    C    G        0      0        2 
   9   chr9_23309634     AOna    C    G        0      0        2 
   9   chr9_23309634     ASom    C    G        0      0        2 
   9   chr9_23309634     HCab    C    G        0      0        2 
   9   chr9_23309634     HPrz    C    G        0      0        2 
   9   chr9_23309634     ZBoe    C    G        1      2        2 
   9   chr9_23309634     ZGre    C    G        0      0        2 
   9   chr9_23309634     ZHar    C    G        0      0        2 
   9   chr9_23309634   Sample    C    G        0      0        2 
   9   chr9_23310988     AAsi    T    C        0      0        2 
   9   chr9_23310988     AKia    T    C      0.5      1        2 
   9   chr9_23310988     AOna    T    C      0.5      1        2 
   9   chr9_23310988     ASom    T    C        0      0        2 
   9   chr9_23310988     HCab    T    C        0      0        2 
   9   chr9_23310988     HPrz    T    C        1      2        2 
   9   chr9_23310988     ZBoe    T    C        0      0        2 
   9   chr9_23310988     ZGre    T    C        0      0        2 
   9   chr9_23310988     ZHar    T    C        0      0        2 
   9   chr9_23310988   Sample    T    C        0      0        2 
   9   chr9_23317001     AAsi    T    C        0      0        2 
   9   chr9_23317001     AKia    T    C        0      0        2 
   9   chr9_23317001     AOna    T    C        0      0        2 
   9   chr9_23317001     ASom    T    C        0      0        2 
   9   chr9_23317001     HCab    T    C        0      0        2 
   9   chr9_23317001     HPrz    T    C        0      0        2 
   9   chr9_23317001     ZBoe    T    C        0      0        2 
   9   chr9_23317001     ZGre    T    C        1      2        2 
   9   chr9_23317001     ZHar    T    C        0      0        2 
   9   chr9_23317001   Sample    T    C        0      0        2 
   9   chr9_23320597     AAsi    A    G        0      0        2 
   9   chr9_23320597     AKia    A    G        0      0        2 
   9   chr9_23320597     AOna    A    G        0      0        2 
   9   chr9_23320597     ASom    A    G        0      0        2 
   9   chr9_23320597     HCab    A    G        1      2        2 
   9   chr9_23320597     HPrz    A    G        1      2        2 
   9   chr9_23320597     ZBoe    A    G        0      0        2 
   9   chr9_23320597     ZGre    A    G        0      0        2 
   9   chr9_23320597     ZHar    A    G        0      0        2 
   9   chr9_23320597   Sample    A    G        0      0        2 
   9   chr9_23326193     AAsi    T    C        0      0        2 
   9   chr9_23326193     AKia    T    C        0      0        2 
   9   chr9_23326193     AOna    T    C        0      0        2 
   9   chr9_23326193     ASom    T    C        0      0        2 
   9   chr9_23326193     HCab    T    C        0      0        2 
   9   chr9_23326193     HPrz    T    C      0.5      1        2 
   9   chr9_23326193     ZBoe    T    C        0      0        2 
   9   chr9_23326193     ZGre    T    C        0      0        2 
   9   chr9_23326193     ZHar    T    C        0      0        2 
   9   chr9_23326193   Sample    T    C        0      0        2 
   9   chr9_23328189     AAsi    A    G        0      0        2 
   9   chr9_23328189     AKia    A    G        0      0        2 
   9   chr9_23328189     AOna    A    G        0      0        2 
   9   chr9_23328189     ASom    A    G        0      0        2 
   9   chr9_23328189     HCab    A    G        0      0        2 
   9   chr9_23328189     HPrz    A    G        0      0        2 
   9   chr9_23328189     ZBoe    A    G        0      0        2 
   9   chr9_23328189     ZGre    A    G        0      0        2 
   9   chr9_23328189     ZHar    A    G      0.5      1        2 
   9   chr9_23328189   Sample    A    G        0      0        2 
   9   chr9_23329884     AAsi    G    A        0      0        2 
   9   chr9_23329884     AKia    G    A        0      0        2 
   9   chr9_23329884     AOna    G    A        0      0        2 
   9   chr9_23329884     ASom    G    A        0      0        2 
   9   chr9_23329884     HCab    G    A        0      0        2 
   9   chr9_23329884     HPrz    G    A        0      0        2 
   9   chr9_23329884     ZBoe    G    A        0      0        2 
   9   chr9_23329884     ZGre    G    A        1      2        2 
   9   chr9_23329884     ZHar    G    A        0      0        2 
   9   chr9_23329884   Sample    G    A        0      0        2 
   9   chr9_23331987     AAsi    C    A      0.5      1        2 
   9   chr9_23331987     AKia    C    A        0      0        2 
   9   chr9_23331987     AOna    C    A        0      0        2 
   9   chr9_23331987     ASom    C    A        0      0        2 
   9   chr9_23331987     HCab    C    A        0      0        2 
   9   chr9_23331987     HPrz    C    A        0      0        2 
   9   chr9_23331987     ZBoe    C    A        0      0        2 
   9   chr9_23331987     ZGre    C    A        0      0        2 
   9   chr9_23331987     ZHar    C    A        0      0        2 
   9   chr9_23331987   Sample    C    A        0      0        2 
   9   chr9_23342379     AAsi    T    C        0      0        2 
   9   chr9_23342379     AKia    T    C        0      0        2 
   9   chr9_23342379     AOna    T    C        0      0        2 
   9   chr9_23342379     ASom    T    C        0      0        2 
   9   chr9_23342379     HCab    T    C        0      0        2 
   9   chr9_23342379     HPrz    T    C        0      0        2 
   9   chr9_23342379     ZBoe    T    C        0      0        2 
   9   chr9_23342379     ZGre    T    C        0      0        2 
   9   chr9_23342379     ZHar    T    C      0.5      1        2 
   9   chr9_23342379   Sample    T    C        0      0        2 
   9   chr9_23349252     AAsi    A    G        0      0        2 
   9   chr9_23349252     AKia    A    G        0      0        2 
   9   chr9_23349252     AOna    A    G        0      0        2 
   9   chr9_23349252     ASom    A    G        0      0        2 
   9   chr9_23349252     HCab    A    G        0      0        2 
   9   chr9_23349252     HPrz    A    G        0      0        2 
   9   chr9_23349252     ZBoe    A    G        0      0        2 
   9   chr9_23349252     ZGre    A    G        0      0        2 
   9   chr9_23349252     ZHar    A    G      0.5      1        2 
   9   chr9_23349252   Sample    A    G        0      0        2 
   9   chr9_23350700     AAsi    A    G        0      0        2 
   9   chr9_23350700     AKia    A    G        0      0        2 
   9   chr9_23350700     AOna    A    G        0      0        2 
   9   chr9_23350700     ASom    A    G        0      0        2 
   9   chr9_23350700     HCab    A    G        1      2        2 
   9   chr9_23350700     HPrz    A    G        1      2        2 
   9   chr9_23350700     ZBoe    A    G        0      0        2 
   9   chr9_23350700     ZGre    A    G        0      0        2 
   9   chr9_23350700     ZHar    A    G        0      0        2 
   9   chr9_23350700   Sample    A    G        0      0        2 
   9   chr9_23351383     AAsi    G    A        0      0        2 
   9   chr9_23351383     AKia    G    A        0      0        2 
   9   chr9_23351383     AOna    G    A        0      0        2 
   9   chr9_23351383     ASom    G    A      0.5      1        2 
   9   chr9_23351383     HCab    G    A        0      0        2 
   9   chr9_23351383     HPrz    G    A        0      0        2 
   9   chr9_23351383     ZBoe    G    A        0      0        2 
   9   chr9_23351383     ZGre    G    A        0      0        2 
   9   chr9_23351383     ZHar    G    A        0      0        2 
   9   chr9_23351383   Sample    G    A        0      0        2 
   9   chr9_23356517     AAsi    T    C        0      0        2 
   9   chr9_23356517     AKia    T    C        0      0        2 
   9   chr9_23356517     AOna    T    C        0      0        2 
   9   chr9_23356517     ASom    T    C        0      0        2 
   9   chr9_23356517     HCab    T    C        1      2        2 
   9   chr9_23356517     HPrz    T    C        1      2        2 
   9   chr9_23356517     ZBoe    T    C        0      0        2 
   9   chr9_23356517     ZGre    T    C        0      0        2 
   9   chr9_23356517     ZHar    T    C        0      0        2 
   9   chr9_23356517   Sample    T    C        0      0        2 
   9   chr9_23357651     AAsi    G    T        0      0        2 
   9   chr9_23357651     AKia    G    T        0      0        2 
   9   chr9_23357651     AOna    G    T        0      0        2 
   9   chr9_23357651     ASom    G    T        0      0        2 
   9   chr9_23357651     HCab    G    T        0      0        2 
   9   chr9_23357651     HPrz    G    T        0      0        2 
   9   chr9_23357651     ZBoe    G    T      0.5      1        2 
   9   chr9_23357651     ZGre    G    T        0      0        2 
   9   chr9_23357651     ZHar    G    T        0      0        2 
   9   chr9_23357651   Sample    G    T        0      0        2 
   9   chr9_23358118     AAsi    T    C        0      0        2 
   9   chr9_23358118     AKia    T    C        0      0        2 
   9   chr9_23358118     AOna    T    C        0      0        2 
   9   chr9_23358118     ASom    T    C        0      0        2 
   9   chr9_23358118     HCab    T    C        0      0        2 
   9   chr9_23358118     HPrz    T    C        0      0        2 
   9   chr9_23358118     ZBoe    T    C        0      0        2 
   9   chr9_23358118     ZGre    T    C        0      0        2 
   9   chr9_23358118     ZHar    T    C      0.5      1        2 
   9   chr9_23358118   Sample    T    C        0      0        2 
   9   chr9_23375393     AAsi    T    G        0      0        2 
   9   chr9_23375393     AKia    T    G      0.5      1        2 
   9   chr9_23375393     AOna    T    G      0.5      1        2 
   9   chr9_23375393     ASom    T    G        0      0        2 
   9   chr9_23375393     HCab    T    G        0      0        2 
   9   chr9_23375393     HPrz    T    G        0      0        2 
   9   chr9_23375393     ZBoe    T    G        0      0        2 
   9   chr9_23375393     ZGre    T    G        0      0        2 
   9   chr9_23375393     ZHar    T    G        0      0        2 
   9   chr9_23375393   Sample    T    G        0      0        2 
   9   chr9_23375656     AAsi    A    G        0      0        2 
   9   chr9_23375656     AKia    A    G        0      0        2 
   9   chr9_23375656     AOna    A    G        0      0        2 
   9   chr9_23375656     ASom    A    G        0      0        2 
   9   chr9_23375656     HCab    A    G        1      2        2 
   9   chr9_23375656     HPrz    A    G        1      2        2 
   9   chr9_23375656     ZBoe    A    G        0      0        2 
   9   chr9_23375656     ZGre    A    G        0      0        2 
   9   chr9_23375656     ZHar    A    G        0      0        2 
   9   chr9_23375656   Sample    A    G        0      0        2 
   9   chr9_23375955     AAsi    C    T        0      0        2 
   9   chr9_23375955     AKia    C    T        0      0        2 
   9   chr9_23375955     AOna    C    T        0      0        2 
   9   chr9_23375955     ASom    C    T        0      0        2 
   9   chr9_23375955     HCab    C    T        0      0        2 
   9   chr9_23375955     HPrz    C    T      0.5      1        2 
   9   chr9_23375955     ZBoe    C    T        0      0        2 
   9   chr9_23375955     ZGre    C    T        0      0        2 
   9   chr9_23375955     ZHar    C    T        0      0        2 
   9   chr9_23375955   Sample    C    T        0      0        2 
   9   chr9_23376195     AAsi    A    G        0      0        2 
   9   chr9_23376195     AKia    A    G      0.5      1        2 
   9   chr9_23376195     AOna    A    G        1      2        2 
   9   chr9_23376195     ASom    A    G        0      0        2 
   9   chr9_23376195     HCab    A    G        0      0        2 
   9   chr9_23376195     HPrz    A    G        0      0        2 
   9   chr9_23376195     ZBoe    A    G        0      0        2 
   9   chr9_23376195     ZGre    A    G        0      0        2 
   9   chr9_23376195     ZHar    A    G        0      0        2 
   9   chr9_23376195   Sample    A    G        0      0        2 
   9   chr9_23379505     AAsi    T    G      0.5      1        2 
   9   chr9_23379505     AKia    T    G        0      0        2 
   9   chr9_23379505     AOna    T    G        0      0        2 
   9   chr9_23379505     ASom    T    G        0      0        2 
   9   chr9_23379505     HCab    T    G        0      0        2 
   9   chr9_23379505     HPrz    T    G        0      0        2 
   9   chr9_23379505     ZBoe    T    G        0      0        2 
   9   chr9_23379505     ZGre    T    G        0      0        2 
   9   chr9_23379505     ZHar    T    G        0      0        2 
   9   chr9_23379505   Sample    T    G        0      0        2 
   9   chr9_23389377     AAsi    T    C        0      0        2 
   9   chr9_23389377     AKia    T    C        0      0        2 
   9   chr9_23389377     AOna    T    C        0      0        2 
   9   chr9_23389377     ASom    T    C        0      0        2 
   9   chr9_23389377     HCab    T    C        0      0        2 
   9   chr9_23389377     HPrz    T    C        0      0        2 
   9   chr9_23389377     ZBoe    T    C      0.5      1        2 
   9   chr9_23389377     ZGre    T    C        0      0        2 
   9   chr9_23389377     ZHar    T    C        0      0        2 
   9   chr9_23389377   Sample    T    C        0      0        2 
   9   chr9_23389961     AAsi    A    C        0      0        2 
   9   chr9_23389961     AKia    A    C        0      0        2 
   9   chr9_23389961     AOna    A    C        0      0        2 
   9   chr9_23389961     ASom    A    C        0      0        2 
   9   chr9_23389961     HCab    A    C        0      0        2 
   9   chr9_23389961     HPrz    A    C        0      0        2 
   9   chr9_23389961     ZBoe    A    C        0      0        2 
   9   chr9_23389961     ZGre    A    C        0      0        2 
   9   chr9_23389961     ZHar    A    C        1      2        2 
   9   chr9_23389961   Sample    A    C        0      0        2 
   9   chr9_23397959     AAsi    C    T        0      0        2 
   9   chr9_23397959     AKia    C    T        0      0        2 
   9   chr9_23397959     AOna    C    T        0      0        2 
   9   chr9_23397959     ASom    C    T        0      0        2 
   9   chr9_23397959     HCab    C    T        1      2        2 
   9   chr9_23397959     HPrz    C    T        1      2        2 
   9   chr9_23397959     ZBoe    C    T        0      0        2 
   9   chr9_23397959     ZGre    C    T        0      0        2 
   9   chr9_23397959     ZHar    C    T        0      0        2 
   9   chr9_23397959   Sample    C    T        0      0        2 
   9   chr9_23405029     AAsi    T    C        0      0        2 
   9   chr9_23405029     AKia    T    C        0      0        2 
   9   chr9_23405029     AOna    T    C        0      0        2 
   9   chr9_23405029     ASom    T    C        0      0        2 
   9   chr9_23405029     HCab    T    C        0      0        2 
   9   chr9_23405029     HPrz    T    C        0      0        2 
   9   chr9_23405029     ZBoe    T    C      0.5      1        2 
   9   chr9_23405029     ZGre    T    C        0      0        2 
   9   chr9_23405029     ZHar    T    C        0      0        2 
   9   chr9_23405029   Sample    T    C        0      0        2 
   9   chr9_23407747     AAsi    A    G        0      0        2 
   9   chr9_23407747     AKia    A    G        0      0        2 
   9   chr9_23407747     AOna    A    G        0      0        2 
   9   chr9_23407747     ASom    A    G        0      0        2 
   9   chr9_23407747     HCab    A    G        1      2        2 
   9   chr9_23407747     HPrz    A    G        1      2        2 
   9   chr9_23407747     ZBoe    A    G        0      0        2 
   9   chr9_23407747     ZGre    A    G        0      0        2 
   9   chr9_23407747     ZHar    A    G        0      0        2 
   9   chr9_23407747   Sample    A    G        0      0        2 
   9   chr9_23409868     AAsi    T    C        0      0        2 
   9   chr9_23409868     AKia    T    C        0      0        2 
   9   chr9_23409868     AOna    T    C        0      0        2 
   9   chr9_23409868     ASom    T    C        0      0        2 
   9   chr9_23409868     HCab    T    C        0      0        2 
   9   chr9_23409868     HPrz    T    C        0      0        2 
   9   chr9_23409868     ZBoe    T    C        0      0        2 
   9   chr9_23409868     ZGre    T    C        0      0        2 
   9   chr9_23409868     ZHar    T    C      0.5      1        2 
   9   chr9_23409868   Sample    T    C        0      0        2 
   9   chr9_23410299     AAsi    G    C        0      0        2 
   9   chr9_23410299     AKia    G    C        0      0        2 
   9   chr9_23410299     AOna    G    C        0      0        2 
   9   chr9_23410299     ASom    G    C        0      0        2 
   9   chr9_23410299     HCab    G    C        0      0        2 
   9   chr9_23410299     HPrz    G    C        0      0        2 
   9   chr9_23410299     ZBoe    G    C        0      0        2 
   9   chr9_23410299     ZGre    G    C      0.5      1        2 
   9   chr9_23410299     ZHar    G    C        0      0        2 
   9   chr9_23410299   Sample    G    C        0      0        2 
   9   chr9_23414844     AAsi    G    A        0      0        2 
   9   chr9_23414844     AKia    G    A        0      0        2 
   9   chr9_23414844     AOna    G    A        0      0        2 
   9   chr9_23414844     ASom    G    A        0      0        2 
   9   chr9_23414844     HCab    G    A        0      0        2 
   9   chr9_23414844     HPrz    G    A        0      0        2 
   9   chr9_23414844     ZBoe    G    A        0      0        2 
   9   chr9_23414844     ZGre    G    A        0      0        2 
   9   chr9_23414844     ZHar    G    A        1      2        2 
   9   chr9_23414844   Sample    G    A        0      0        2 
   9   chr9_23416217     AAsi    C    T      0.5      1        2 
   9   chr9_23416217     AKia    C    T        0      0        2 
   9   chr9_23416217     AOna    C    T        0      0        2 
   9   chr9_23416217     ASom    C    T        1      2        2 
   9   chr9_23416217     HCab    C    T        0      0        2 
   9   chr9_23416217     HPrz    C    T        0      0        2 
   9   chr9_23416217     ZBoe    C    T        0      0        2 
   9   chr9_23416217     ZGre    C    T        0      0        2 
   9   chr9_23416217     ZHar    C    T        0      0        2 
   9   chr9_23416217   Sample    C    T        0      0        2 
   9   chr9_23424848     AAsi    A    G        0      0        2 
   9   chr9_23424848     AKia    A    G        0      0        2 
   9   chr9_23424848     AOna    A    G        0      0        2 
   9   chr9_23424848     ASom    A    G        0      0        2 
   9   chr9_23424848     HCab    A    G        0      0        2 
   9   chr9_23424848     HPrz    A    G        0      0        2 
   9   chr9_23424848     ZBoe    A    G        0      0        2 
   9   chr9_23424848     ZGre    A    G        1      2        2 
   9   chr9_23424848     ZHar    A    G        0      0        2 
   9   chr9_23424848   Sample    A    G        0      0        2 
   9   chr9_23444669     AAsi    A    G        0      0        2 
   9   chr9_23444669     AKia    A    G        0      0        2 
   9   chr9_23444669     AOna    A    G        0      0        2 
   9   chr9_23444669     ASom    A    G        0      0        2 
   9   chr9_23444669     HCab    A    G        0      0        2 
   9   chr9_23444669     HPrz    A    G        0      0        2 
   9   chr9_23444669     ZBoe    A    G      0.5      1        2 
   9   chr9_23444669     ZGre    A    G        0      0        2 
   9   chr9_23444669     ZHar    A    G        0      0        2 
   9   chr9_23444669   Sample    A    G        0      0        2 
   9   chr9_23448607     AAsi    G    T        1      2        2 
   9   chr9_23448607     AKia    G    T        0      0        2 
   9   chr9_23448607     AOna    G    T        0      0        2 
   9   chr9_23448607     ASom    G    T        1      2        2 
   9   chr9_23448607     HCab    G    T        0      0        2 
   9   chr9_23448607     HPrz    G    T        0      0        2 
   9   chr9_23448607     ZBoe    G    T        0      0        2 
   9   chr9_23448607     ZGre    G    T        0      0        2 
   9   chr9_23448607     ZHar    G    T        0      0        2 
   9   chr9_23448607   Sample    G    T        1      2        2 
   9   chr9_23452359     AAsi    A    T        0      0        2 
   9   chr9_23452359     AKia    A    T        0      0        2 
   9   chr9_23452359     AOna    A    T        0      0        2 
   9   chr9_23452359     ASom    A    T        0      0        2 
   9   chr9_23452359     HCab    A    T        0      0        2 
   9   chr9_23452359     HPrz    A    T        0      0        2 
   9   chr9_23452359     ZBoe    A    T      0.5      1        2 
   9   chr9_23452359     ZGre    A    T        0      0        2 
   9   chr9_23452359     ZHar    A    T        0      0        2 
   9   chr9_23452359   Sample    A    T        0      0        2 
   9   chr9_23457400     AAsi    A    G        0      0        2 
   9   chr9_23457400     AKia    A    G        0      0        2 
   9   chr9_23457400     AOna    A    G        0      0        2 
   9   chr9_23457400     ASom    A    G        0      0        2 
   9   chr9_23457400     HCab    A    G        1      2        2 
   9   chr9_23457400     HPrz    A    G        1      2        2 
   9   chr9_23457400     ZBoe    A    G        0      0        2 
   9   chr9_23457400     ZGre    A    G        0      0        2 
   9   chr9_23457400     ZHar    A    G        0      0        2 
   9   chr9_23457400   Sample    A    G        0      0        2 
   9   chr9_23458340     AAsi    G    A        0      0        2 
   9   chr9_23458340     AKia    G    A        0      0        2 
   9   chr9_23458340     AOna    G    A        0      0        2 
   9   chr9_23458340     ASom    G    A        0      0        2 
   9   chr9_23458340     HCab    G    A        1      2        2 
   9   chr9_23458340     HPrz    G    A        1      2        2 
   9   chr9_23458340     ZBoe    G    A        0      0        2 
   9   chr9_23458340     ZGre    G    A        0      0        2 
   9   chr9_23458340     ZHar    G    A        0      0        2 
   9   chr9_23458340   Sample    G    A        0      0        2 
   9   chr9_23461040     AAsi    T    C        0      0        2 
   9   chr9_23461040     AKia    T    C        0      0        2 
   9   chr9_23461040     AOna    T    C        0      0        2 
   9   chr9_23461040     ASom    T    C        0      0        2 
   9   chr9_23461040     HCab    T    C        1      2        2 
   9   chr9_23461040     HPrz    T    C        1      2        2 
   9   chr9_23461040     ZBoe    T    C        0      0        2 
   9   chr9_23461040     ZGre    T    C        0      0        2 
   9   chr9_23461040     ZHar    T    C        0      0        2 
   9   chr9_23461040   Sample    T    C        0      0        2 
   9   chr9_23468496     AAsi    A    G        0      0        2 
   9   chr9_23468496     AKia    A    G        0      0        2 
   9   chr9_23468496     AOna    A    G        0      0        2 
   9   chr9_23468496     ASom    A    G        0      0        2 
   9   chr9_23468496     HCab    A    G        1      2        2 
   9   chr9_23468496     HPrz    A    G        1      2        2 
   9   chr9_23468496     ZBoe    A    G        0      0        2 
   9   chr9_23468496     ZGre    A    G        0      0        2 
   9   chr9_23468496     ZHar    A    G        0      0        2 
   9   chr9_23468496   Sample    A    G        0      0        2 
   9   chr9_23477863     AAsi    C    T        0      0        2 
   9   chr9_23477863     AKia    C    T        0      0        2 
   9   chr9_23477863     AOna    C    T        0      0        2 
   9   chr9_23477863     ASom    C    T        0      0        2 
   9   chr9_23477863     HCab    C    T        1      2        2 
   9   chr9_23477863     HPrz    C    T        1      2        2 
   9   chr9_23477863     ZBoe    C    T        0      0        2 
   9   chr9_23477863     ZGre    C    T        0      0        2 
   9   chr9_23477863     ZHar    C    T        0      0        2 
   9   chr9_23477863   Sample    C    T        0      0        2 
   9   chr9_23484263     AAsi    C    T        0      0        2 
   9   chr9_23484263     AKia    C    T      0.5      1        2 
   9   chr9_23484263     AOna    C    T        0      0        2 
   9   chr9_23484263     ASom    C    T        0      0        2 
   9   chr9_23484263     HCab    C    T        0      0        2 
   9   chr9_23484263     HPrz    C    T        0      0        2 
   9   chr9_23484263     ZBoe    C    T        0      0        2 
   9   chr9_23484263     ZGre    C    T        0      0        2 
   9   chr9_23484263     ZHar    C    T        0      0        2 
   9   chr9_23484263   Sample    C    T        0      0        2 
   9   chr9_23486603     AAsi    G    A        0      0        2 
   9   chr9_23486603     AKia    G    A        0      0        2 
   9   chr9_23486603     AOna    G    A        0      0        2 
   9   chr9_23486603     ASom    G    A        0      0        2 
   9   chr9_23486603     HCab    G    A        1      2        2 
   9   chr9_23486603     HPrz    G    A        1      2        2 
   9   chr9_23486603     ZBoe    G    A        0      0        2 
   9   chr9_23486603     ZGre    G    A        0      0        2 
   9   chr9_23486603     ZHar    G    A        0      0        2 
   9   chr9_23486603   Sample    G    A        0      0        2 
   9   chr9_23490620     AAsi    G    C        0      0        2 
   9   chr9_23490620     AKia    G    C        0      0        2 
   9   chr9_23490620     AOna    G    C        0      0        2 
   9   chr9_23490620     ASom    G    C        1      2        2 
   9   chr9_23490620     HCab    G    C        0      0        2 
   9   chr9_23490620     HPrz    G    C        0      0        2 
   9   chr9_23490620     ZBoe    G    C        0      0        2 
   9   chr9_23490620     ZGre    G    C        0      0        2 
   9   chr9_23490620     ZHar    G    C        0      0        2 
   9   chr9_23490620   Sample    G    C        0      0        2 
   9   chr9_23495897     AAsi    C    G        0      0        2 
   9   chr9_23495897     AKia    C    G        0      0        2 
   9   chr9_23495897     AOna    C    G        0      0        2 
   9   chr9_23495897     ASom    C    G        0      0        2 
   9   chr9_23495897     HCab    C    G        1      2        2 
   9   chr9_23495897     HPrz    C    G        1      2        2 
   9   chr9_23495897     ZBoe    C    G        0      0        2 
   9   chr9_23495897     ZGre    C    G        0      0        2 
   9   chr9_23495897     ZHar    C    G        0      0        2 
   9   chr9_23495897   Sample    C    G        0      0        2 
   9   chr9_23501150     AAsi    T    C        0      0        2 
   9   chr9_23501150     AKia    T    C        0      0        2 
   9   chr9_23501150     AOna    T    C        0      0        2 
   9   chr9_23501150     ASom    T    C        0      0        2 
   9   chr9_23501150     HCab    T    C        0      0        2 
   9   chr9_23501150     HPrz    T    C        0      0        2 
   9   chr9_23501150     ZBoe    T    C        0      0        2 
   9   chr9_23501150     ZGre    T    C        0      0        2 
   9   chr9_23501150     ZHar    T    C        1      2        2 
   9   chr9_23501150   Sample    T    C        0      0        2 
   9   chr9_23501863     AAsi    A    G        0      0        2 
   9   chr9_23501863     AKia    A    G        0      0        2 
   9   chr9_23501863     AOna    A    G      0.5      1        2 
   9   chr9_23501863     ASom    A    G        0      0        2 
   9   chr9_23501863     HCab    A    G        0      0        2 
   9   chr9_23501863     HPrz    A    G        0      0        2 
   9   chr9_23501863     ZBoe    A    G        0      0        2 
   9   chr9_23501863     ZGre    A    G        0      0        2 
   9   chr9_23501863     ZHar    A    G        0      0        2 
   9   chr9_23501863   Sample    A    G        0      0        2 
   9   chr9_23504747     AAsi    C    G        0      0        2 
   9   chr9_23504747     AKia    C    G        0      0        2 
   9   chr9_23504747     AOna    C    G        0      0        2 
   9   chr9_23504747     ASom    C    G        0      0        2 
   9   chr9_23504747     HCab    C    G        0      0        2 
   9   chr9_23504747     HPrz    C    G        0      0        2 
   9   chr9_23504747     ZBoe    C    G        1      2        2 
   9   chr9_23504747     ZGre    C    G        1      2        2 
   9   chr9_23504747     ZHar    C    G        0      0        2 
   9   chr9_23504747   Sample    C    G        0      0        2 
   9   chr9_23507207     AAsi    G    C        0      0        2 
   9   chr9_23507207     AKia    G    C        0      0        2 
   9   chr9_23507207     AOna    G    C      0.5      1        2 
   9   chr9_23507207     ASom    G    C        0      0        2 
   9   chr9_23507207     HCab    G    C        0      0        2 
   9   chr9_23507207     HPrz    G    C        0      0        2 
   9   chr9_23507207     ZBoe    G    C        0      0        2 
   9   chr9_23507207     ZGre    G    C        0      0        2 
   9   chr9_23507207     ZHar    G    C        0      0        2 
   9   chr9_23507207   Sample    G    C        0      0        2 
   9   chr9_23510080     AAsi    C    T        0      0        2 
   9   chr9_23510080     AKia    C    T        0      0        2 
   9   chr9_23510080     AOna    C    T        0      0        2 
   9   chr9_23510080     ASom    C    T        0      0        2 
   9   chr9_23510080     HCab    C    T        0      0        2 
   9   chr9_23510080     HPrz    C    T        0      0        2 
   9   chr9_23510080     ZBoe    C    T      0.5      1        2 
   9   chr9_23510080     ZGre    C    T        0      0        2 
   9   chr9_23510080     ZHar    C    T        0      0        2 
   9   chr9_23510080   Sample    C    T        0      0        2 
   9   chr9_23511272     AAsi    A    G        0      0        2 
   9   chr9_23511272     AKia    A    G        0      0        2 
   9   chr9_23511272     AOna    A    G        0      0        2 
   9   chr9_23511272     ASom    A    G        0      0        2 
   9   chr9_23511272     HCab    A    G        0      0        2 
   9   chr9_23511272     HPrz    A    G        0      0        2 
   9   chr9_23511272     ZBoe    A    G      0.5      1        2 
   9   chr9_23511272     ZGre    A    G        0      0        2 
   9   chr9_23511272     ZHar    A    G        0      0        2 
   9   chr9_23511272   Sample    A    G        0      0        2 
   9   chr9_23512565     AAsi    A    G        1      2        2 
   9   chr9_23512565     AKia    A    G        0      0        2 
   9   chr9_23512565     AOna    A    G        0      0        2 
   9   chr9_23512565     ASom    A    G        1      2        2 
   9   chr9_23512565     HCab    A    G        0      0        2 
   9   chr9_23512565     HPrz    A    G        0      0        2 
   9   chr9_23512565     ZBoe    A    G        0      0        2 
   9   chr9_23512565     ZGre    A    G        0      0        2 
   9   chr9_23512565     ZHar    A    G        0      0        2 
   9   chr9_23512565   Sample    A    G        1      2        2 
   9   chr9_23517143     AAsi    C    T        0      0        2 
   9   chr9_23517143     AKia    C    T        0      0        2 
   9   chr9_23517143     AOna    C    T        0      0        2 
   9   chr9_23517143     ASom    C    T        0      0        2 
   9   chr9_23517143     HCab    C    T        0      0        2 
   9   chr9_23517143     HPrz    C    T        0      0        2 
   9   chr9_23517143     ZBoe    C    T        1      2        2 
   9   chr9_23517143     ZGre    C    T        0      0        2 
   9   chr9_23517143     ZHar    C    T        0      0        2 
   9   chr9_23517143   Sample    C    T        0      0        2 
   9   chr9_23518665     AAsi    A    C        0      0        2 
   9   chr9_23518665     AKia    A    C        0      0        2 
   9   chr9_23518665     AOna    A    C        0      0        2 
   9   chr9_23518665     ASom    A    C        0      0        2 
   9   chr9_23518665     HCab    A    C        0      0        2 
   9   chr9_23518665     HPrz    A    C        0      0        2 
   9   chr9_23518665     ZBoe    A    C        0      0        2 
   9   chr9_23518665     ZGre    A    C        1      2        2 
   9   chr9_23518665     ZHar    A    C        0      0        2 
   9   chr9_23518665   Sample    A    C        0      0        2 
   9   chr9_23521244     AAsi    A    G        0      0        2 
   9   chr9_23521244     AKia    A    G        1      2        2 
   9   chr9_23521244     AOna    A    G      0.5      1        2 
   9   chr9_23521244     ASom    A    G        0      0        2 
   9   chr9_23521244     HCab    A    G        1      2        2 
   9   chr9_23521244     HPrz    A    G        1      2        2 
   9   chr9_23521244     ZBoe    A    G        0      0        2 
   9   chr9_23521244     ZGre    A    G        0      0        2 
   9   chr9_23521244     ZHar    A    G        0      0        2 
   9   chr9_23521244   Sample    A    G        0      0        2 
   9   chr9_23523310     AAsi    C    T        0      0        2 
   9   chr9_23523310     AKia    C    T        0      0        2 
   9   chr9_23523310     AOna    C    T        0      0        2 
   9   chr9_23523310     ASom    C    T        0      0        2 
   9   chr9_23523310     HCab    C    T      0.5      1        2 
   9   chr9_23523310     HPrz    C    T      0.5      1        2 
   9   chr9_23523310     ZBoe    C    T        0      0        2 
   9   chr9_23523310     ZGre    C    T        0      0        2 
   9   chr9_23523310     ZHar    C    T        0      0        2 
   9   chr9_23523310   Sample    C    T        0      0        2 
   9   chr9_23532464     AAsi    T    A        0      0        2 
   9   chr9_23532464     AKia    T    A        0      0        2 
   9   chr9_23532464     AOna    T    A        0      0        2 
   9   chr9_23532464     ASom    T    A        0      0        2 
   9   chr9_23532464     HCab    T    A        1      2        2 
   9   chr9_23532464     HPrz    T    A        1      2        2 
   9   chr9_23532464     ZBoe    T    A        0      0        2 
   9   chr9_23532464     ZGre    T    A        0      0        2 
   9   chr9_23532464     ZHar    T    A        0      0        2 
   9   chr9_23532464   Sample    T    A        0      0        2 
   9   chr9_23536406     AAsi    C    T        0      0        2 
   9   chr9_23536406     AKia    C    T        0      0        2 
   9   chr9_23536406     AOna    C    T        0      0        2 
   9   chr9_23536406     ASom    C    T        0      0        2 
   9   chr9_23536406     HCab    C    T        1      2        2 
   9   chr9_23536406     HPrz    C    T        1      2        2 
   9   chr9_23536406     ZBoe    C    T        0      0        2 
   9   chr9_23536406     ZGre    C    T        0      0        2 
   9   chr9_23536406     ZHar    C    T        0      0        2 
   9   chr9_23536406   Sample    C    T        0      0        2 
   9   chr9_23541123     AAsi    G    T        0      0        2 
   9   chr9_23541123     AKia    G    T        0      0        2 
   9   chr9_23541123     AOna    G    T        1      2        2 
   9   chr9_23541123     ASom    G    T        0      0        2 
   9   chr9_23541123     HCab    G    T        0      0        2 
   9   chr9_23541123     HPrz    G    T        0      0        2 
   9   chr9_23541123     ZBoe    G    T        0      0        2 
   9   chr9_23541123     ZGre    G    T        0      0        2 
   9   chr9_23541123     ZHar    G    T        0      0        2 
   9   chr9_23541123   Sample    G    T        0      0        2 
   9   chr9_23549943     AAsi    T    C        0      0        2 
   9   chr9_23549943     AKia    T    C        0      0        2 
   9   chr9_23549943     AOna    T    C      0.5      1        2 
   9   chr9_23549943     ASom    T    C        0      0        2 
   9   chr9_23549943     HCab    T    C        0      0        2 
   9   chr9_23549943     HPrz    T    C        0      0        2 
   9   chr9_23549943     ZBoe    T    C        0      0        2 
   9   chr9_23549943     ZGre    T    C        0      0        2 
   9   chr9_23549943     ZHar    T    C        0      0        2 
   9   chr9_23549943   Sample    T    C        0      0        2 
   9   chr9_23557269     AAsi    G    C        0      0        2 
   9   chr9_23557269     AKia    G    C        0      0        2 
   9   chr9_23557269     AOna    G    C        0      0        2 
   9   chr9_23557269     ASom    G    C        0      0        2 
   9   chr9_23557269     HCab    G    C        0      0        2 
   9   chr9_23557269     HPrz    G    C        0      0        2 
   9   chr9_23557269     ZBoe    G    C      0.5      1        2 
   9   chr9_23557269     ZGre    G    C        0      0        2 
   9   chr9_23557269     ZHar    G    C        0      0        2 
   9   chr9_23557269   Sample    G    C        0      0        2 
   9   chr9_23560271     AAsi    C    G        0      0        2 
   9   chr9_23560271     AKia    C    G        0      0        2 
   9   chr9_23560271     AOna    C    G        0      0        2 
   9   chr9_23560271     ASom    C    G        0      0        2 
   9   chr9_23560271     HCab    C    G        0      0        2 
   9   chr9_23560271     HPrz    C    G        1      2        2 
   9   chr9_23560271     ZBoe    C    G        0      0        2 
   9   chr9_23560271     ZGre    C    G        0      0        2 
   9   chr9_23560271     ZHar    C    G        0      0        2 
   9   chr9_23560271   Sample    C    G        0      0        2 
   9   chr9_23561047     AAsi    C    T        0      0        2 
   9   chr9_23561047     AKia    C    T        0      0        2 
   9   chr9_23561047     AOna    C    T        0      0        2 
   9   chr9_23561047     ASom    C    T        0      0        2 
   9   chr9_23561047     HCab    C    T        1      2        2 
   9   chr9_23561047     HPrz    C    T        1      2        2 
   9   chr9_23561047     ZBoe    C    T        0      0        2 
   9   chr9_23561047     ZGre    C    T        0      0        2 
   9   chr9_23561047     ZHar    C    T        0      0        2 
   9   chr9_23561047   Sample    C    T        0      0        2 
   9   chr9_23575329     AAsi    A    T        0      0        2 
   9   chr9_23575329     AKia    A    T        1      2        2 
   9   chr9_23575329     AOna    A    T        1      2        2 
   9   chr9_23575329     ASom    A    T        0      0        2 
   9   chr9_23575329     HCab    A    T        0      0        2 
   9   chr9_23575329     HPrz    A    T        0      0        2 
   9   chr9_23575329     ZBoe    A    T        0      0        2 
   9   chr9_23575329     ZGre    A    T        0      0        2 
   9   chr9_23575329     ZHar    A    T        0      0        2 
   9   chr9_23575329   Sample    A    T        0      0        2 
   9   chr9_23591978     AAsi    C    T        0      0        2 
   9   chr9_23591978     AKia    C    T        0      0        2 
   9   chr9_23591978     AOna    C    T        0      0        2 
   9   chr9_23591978     ASom    C    T        0      0        2 
   9   chr9_23591978     HCab    C    T        0      0        2 
   9   chr9_23591978     HPrz    C    T        0      0        2 
   9   chr9_23591978     ZBoe    C    T        0      0        2 
   9   chr9_23591978     ZGre    C    T      0.5      1        2 
   9   chr9_23591978     ZHar    C    T        0      0        2 
   9   chr9_23591978   Sample    C    T        0      0        2 
   9   chr9_23595699     AAsi    A    G        0      0        2 
   9   chr9_23595699     AKia    A    G        0      0        2 
   9   chr9_23595699     AOna    A    G        0      0        2 
   9   chr9_23595699     ASom    A    G        0      0        2 
   9   chr9_23595699     HCab    A    G        1      2        2 
   9   chr9_23595699     HPrz    A    G        1      2        2 
   9   chr9_23595699     ZBoe    A    G        0      0        2 
   9   chr9_23595699     ZGre    A    G        0      0        2 
   9   chr9_23595699     ZHar    A    G        0      0        2 
   9   chr9_23595699   Sample    A    G        0      0        2 
   9   chr9_23603275     AAsi    C    T        0      0        2 
   9   chr9_23603275     AKia    C    T        0      0        2 
   9   chr9_23603275     AOna    C    T        0      0        2 
   9   chr9_23603275     ASom    C    T        0      0        2 
   9   chr9_23603275     HCab    C    T        0      0        2 
   9   chr9_23603275     HPrz    C    T        0      0        2 
   9   chr9_23603275     ZBoe    C    T      0.5      1        2 
   9   chr9_23603275     ZGre    C    T        0      0        2 
   9   chr9_23603275     ZHar    C    T        0      0        2 
   9   chr9_23603275   Sample    C    T        0      0        2 
   9   chr9_23624209     AAsi    C    T        1      2        2 
   9   chr9_23624209     AKia    C    T        0      0        2 
   9   chr9_23624209     AOna    C    T        0      0        2 
   9   chr9_23624209     ASom    C    T        1      2        2 
   9   chr9_23624209     HCab    C    T        1      2        2 
   9   chr9_23624209     HPrz    C    T        1      2        2 
   9   chr9_23624209     ZBoe    C    T        0      0        2 
   9   chr9_23624209     ZGre    C    T        0      0        2 
   9   chr9_23624209     ZHar    C    T        0      0        2 
   9   chr9_23624209   Sample    C    T        1      2        2 
   9   chr9_23631144     AAsi    T    C        0      0        2 
   9   chr9_23631144     AKia    T    C        0      0        2 
   9   chr9_23631144     AOna    T    C        0      0        2 
   9   chr9_23631144     ASom    T    C        0      0        2 
   9   chr9_23631144     HCab    T    C        0      0        2 
   9   chr9_23631144     HPrz    T    C        0      0        2 
   9   chr9_23631144     ZBoe    T    C        0      0        2 
   9   chr9_23631144     ZGre    T    C        1      2        2 
   9   chr9_23631144     ZHar    T    C        0      0        2 
   9   chr9_23631144   Sample    T    C        0      0        2 
   9   chr9_23634876     AAsi    T    G        0      0        2 
   9   chr9_23634876     AKia    T    G        0      0        2 
   9   chr9_23634876     AOna    T    G        0      0        2 
   9   chr9_23634876     ASom    T    G        0      0        2 
   9   chr9_23634876     HCab    T    G        1      2        2 
   9   chr9_23634876     HPrz    T    G        1      2        2 
   9   chr9_23634876     ZBoe    T    G        0      0        2 
   9   chr9_23634876     ZGre    T    G        0      0        2 
   9   chr9_23634876     ZHar    T    G        0      0        2 
   9   chr9_23634876   Sample    T    G        0      0        2 
   9   chr9_23636419     AAsi    A    G        0      0        2 
   9   chr9_23636419     AKia    A    G        0      0        2 
   9   chr9_23636419     AOna    A    G        0      0        2 
   9   chr9_23636419     ASom    A    G        0      0        2 
   9   chr9_23636419     HCab    A    G        0      0        2 
   9   chr9_23636419     HPrz    A    G        1      2        2 
   9   chr9_23636419     ZBoe    A    G        0      0        2 
   9   chr9_23636419     ZGre    A    G        0      0        2 
   9   chr9_23636419     ZHar    A    G        0      0        2 
   9   chr9_23636419   Sample    A    G        0      0        2 
   9   chr9_23637936     AAsi    C    T        0      0        2 
   9   chr9_23637936     AKia    C    T        1      2        2 
   9   chr9_23637936     AOna    C    T        1      2        2 
   9   chr9_23637936     ASom    C    T        0      0        2 
   9   chr9_23637936     HCab    C    T        1      2        2 
   9   chr9_23637936     HPrz    C    T        1      2        2 
   9   chr9_23637936     ZBoe    C    T        0      0        2 
   9   chr9_23637936     ZGre    C    T        0      0        2 
   9   chr9_23637936     ZHar    C    T        0      0        2 
   9   chr9_23637936   Sample    C    T        0      0        2 
   9   chr9_23637943     AAsi    A    C        0      0        2 
   9   chr9_23637943     AKia    A    C        0      0        2 
   9   chr9_23637943     AOna    A    C        0      0        2 
   9   chr9_23637943     ASom    A    C        0      0        2 
   9   chr9_23637943     HCab    A    C        0      0        2 
   9   chr9_23637943     HPrz    A    C        0      0        2 
   9   chr9_23637943     ZBoe    A    C        1      2        2 
   9   chr9_23637943     ZGre    A    C        0      0        2 
   9   chr9_23637943     ZHar    A    C        0      0        2 
   9   chr9_23637943   Sample    A    C        0      0        2 
   9   chr9_23640942     AAsi    C    T        0      0        2 
   9   chr9_23640942     AKia    C    T        0      0        2 
   9   chr9_23640942     AOna    C    T        0      0        2 
   9   chr9_23640942     ASom    C    T        0      0        2 
   9   chr9_23640942     HCab    C    T        0      0        2 
   9   chr9_23640942     HPrz    C    T        0      0        2 
   9   chr9_23640942     ZBoe    C    T        0      0        2 
   9   chr9_23640942     ZGre    C    T        1      2        2 
   9   chr9_23640942     ZHar    C    T        0      0        2 
   9   chr9_23640942   Sample    C    T        0      0        2 
   9   chr9_23646776     AAsi    T    C      0.5      1        2 
   9   chr9_23646776     AKia    T    C        0      0        2 
   9   chr9_23646776     AOna    T    C        0      0        2 
   9   chr9_23646776     ASom    T    C        0      0        2 
   9   chr9_23646776     HCab    T    C        0      0        2 
   9   chr9_23646776     HPrz    T    C        0      0        2 
   9   chr9_23646776     ZBoe    T    C        0      0        2 
   9   chr9_23646776     ZGre    T    C        0      0        2 
   9   chr9_23646776     ZHar    T    C        0      0        2 
   9   chr9_23646776   Sample    T    C        1      2        2 
   9   chr9_23648760     AAsi    A    C        0      0        2 
   9   chr9_23648760     AKia    A    C        0      0        2 
   9   chr9_23648760     AOna    A    C        0      0        2 
   9   chr9_23648760     ASom    A    C        0      0        2 
   9   chr9_23648760     HCab    A    C        1      2        2 
   9   chr9_23648760     HPrz    A    C        1      2        2 
   9   chr9_23648760     ZBoe    A    C        0      0        2 
   9   chr9_23648760     ZGre    A    C        0      0        2 
   9   chr9_23648760     ZHar    A    C        0      0        2 
   9   chr9_23648760   Sample    A    C        0      0        2 
   9   chr9_23651083     AAsi    A    C        0      0        2 
   9   chr9_23651083     AKia    A    C        1      2        2 
   9   chr9_23651083     AOna    A    C        1      2        2 
   9   chr9_23651083     ASom    A    C        0      0        2 
   9   chr9_23651083     HCab    A    C        0      0        2 
   9   chr9_23651083     HPrz    A    C        0      0        2 
   9   chr9_23651083     ZBoe    A    C        0      0        2 
   9   chr9_23651083     ZGre    A    C        0      0        2 
   9   chr9_23651083     ZHar    A    C        0      0        2 
   9   chr9_23651083   Sample    A    C        0      0        2 
   9   chr9_23660553     AAsi    T    C        1      2        2 
   9   chr9_23660553     AKia    T    C        0      0        2 
   9   chr9_23660553     AOna    T    C        0      0        2 
   9   chr9_23660553     ASom    T    C        0      0        2 
   9   chr9_23660553     HCab    T    C        0      0        2 
   9   chr9_23660553     HPrz    T    C        0      0        2 
   9   chr9_23660553     ZBoe    T    C        0      0        2 
   9   chr9_23660553     ZGre    T    C        0      0        2 
   9   chr9_23660553     ZHar    T    C        1      2        2 
   9   chr9_23660553   Sample    T    C        1      2        2 
   9   chr9_23661951     AAsi    T    A        0      0        2 
   9   chr9_23661951     AKia    T    A        0      0        2 
   9   chr9_23661951     AOna    T    A        0      0        2 
   9   chr9_23661951     ASom    T    A        0      0        2 
   9   chr9_23661951     HCab    T    A        0      0        2 
   9   chr9_23661951     HPrz    T    A        0      0        2 
   9   chr9_23661951     ZBoe    T    A        1      2        2 
   9   chr9_23661951     ZGre    T    A        1      2        2 
   9   chr9_23661951     ZHar    T    A        1      2        2 
   9   chr9_23661951   Sample    T    A        0      0        2 
   9   chr9_23666939     AAsi    A    C        1      2        2 
   9   chr9_23666939     AKia    A    C        0      0        2 
   9   chr9_23666939     AOna    A    C        0      0        2 
   9   chr9_23666939     ASom    A    C        1      2        2 
   9   chr9_23666939     HCab    A    C        1      2        2 
   9   chr9_23666939     HPrz    A    C        1      2        2 
   9   chr9_23666939     ZBoe    A    C        0      0        2 
   9   chr9_23666939     ZGre    A    C        0      0        2 
   9   chr9_23666939     ZHar    A    C        0      0        2 
   9   chr9_23666939   Sample    A    C        1      2        2 
   9   chr9_23668304     AAsi    A    G        0      0        2 
   9   chr9_23668304     AKia    A    G        0      0        2 
   9   chr9_23668304     AOna    A    G        0      0        2 
   9   chr9_23668304     ASom    A    G        0      0        2 
   9   chr9_23668304     HCab    A    G        0      0        2 
   9   chr9_23668304     HPrz    A    G        0      0        2 
   9   chr9_23668304     ZBoe    A    G      0.5      1        2 
   9   chr9_23668304     ZGre    A    G        0      0        2 
   9   chr9_23668304     ZHar    A    G        0      0        2 
   9   chr9_23668304   Sample    A    G        0      0        2 
   9   chr9_23673384     AAsi    T    C        0      0        2 
   9   chr9_23673384     AKia    T    C      0.5      1        2 
   9   chr9_23673384     AOna    T    C        0      0        2 
   9   chr9_23673384     ASom    T    C        0      0        2 
   9   chr9_23673384     HCab    T    C        0      0        2 
   9   chr9_23673384     HPrz    T    C        0      0        2 
   9   chr9_23673384     ZBoe    T    C        0      0        2 
   9   chr9_23673384     ZGre    T    C        0      0        2 
   9   chr9_23673384     ZHar    T    C        0      0        2 
   9   chr9_23673384   Sample    T    C        0      0        2 
   9   chr9_23677096     AAsi    G    A        0      0        2 
   9   chr9_23677096     AKia    G    A        1      2        2 
   9   chr9_23677096     AOna    G    A        0      0        2 
   9   chr9_23677096     ASom    G    A        0      0        2 
   9   chr9_23677096     HCab    G    A        0      0        2 
   9   chr9_23677096     HPrz    G    A        0      0        2 
   9   chr9_23677096     ZBoe    G    A        0      0        2 
   9   chr9_23677096     ZGre    G    A        0      0        2 
   9   chr9_23677096     ZHar    G    A        0      0        2 
   9   chr9_23677096   Sample    G    A        0      0        2 
   9   chr9_23677124     AAsi    C    T        0      0        2 
   9   chr9_23677124     AKia    C    T        1      2        2 
   9   chr9_23677124     AOna    C    T        1      2        2 
   9   chr9_23677124     ASom    C    T        0      0        2 
   9   chr9_23677124     HCab    C    T        0      0        2 
   9   chr9_23677124     HPrz    C    T        0      0        2 
   9   chr9_23677124     ZBoe    C    T        0      0        2 
   9   chr9_23677124     ZGre    C    T        0      0        2 
   9   chr9_23677124     ZHar    C    T        0      0        2 
   9   chr9_23677124   Sample    C    T        0      0        2 
   9   chr9_23682343     AAsi    A    C        0      0        2 
   9   chr9_23682343     AKia    A    C        0      0        2 
   9   chr9_23682343     AOna    A    C        0      0        2 
   9   chr9_23682343     ASom    A    C        0      0        2 
   9   chr9_23682343     HCab    A    C        0      0        2 
   9   chr9_23682343     HPrz    A    C        0      0        2 
   9   chr9_23682343     ZBoe    A    C        0      0        2 
   9   chr9_23682343     ZGre    A    C      0.5      1        2 
   9   chr9_23682343     ZHar    A    C        0      0        2 
   9   chr9_23682343   Sample    A    C        0      0        2 
   9   chr9_23684611     AAsi    A    G        0      0        2 
   9   chr9_23684611     AKia    A    G        0      0        2 
   9   chr9_23684611     AOna    A    G        0      0        2 
   9   chr9_23684611     ASom    A    G        0      0        2 
   9   chr9_23684611     HCab    A    G        0      0        2 
   9   chr9_23684611     HPrz    A    G        0      0        2 
   9   chr9_23684611     ZBoe    A    G        0      0        2 
   9   chr9_23684611     ZGre    A    G        1      2        2 
   9   chr9_23684611     ZHar    A    G        0      0        2 
   9   chr9_23684611   Sample    A    G        0      0        2 
   9   chr9_23686168     AAsi    G    C        0      0        2 
   9   chr9_23686168     AKia    G    C        0      0        2 
   9   chr9_23686168     AOna    G    C        0      0        2 
   9   chr9_23686168     ASom    G    C        0      0        2 
   9   chr9_23686168     HCab    G    C        0      0        2 
   9   chr9_23686168     HPrz    G    C        0      0        2 
   9   chr9_23686168     ZBoe    G    C        0      0        2 
   9   chr9_23686168     ZGre    G    C        0      0        2 
   9   chr9_23686168     ZHar    G    C        1      2        2 
   9   chr9_23686168   Sample    G    C        0      0        2 
   9   chr9_23691764     AAsi    A    C        0      0        2 
   9   chr9_23691764     AKia    A    C        0      0        2 
   9   chr9_23691764     AOna    A    C        0      0        2 
   9   chr9_23691764     ASom    A    C        0      0        2 
   9   chr9_23691764     HCab    A    C        0      0        2 
   9   chr9_23691764     HPrz    A    C        0      0        2 
   9   chr9_23691764     ZBoe    A    C        0      0        2 
   9   chr9_23691764     ZGre    A    C        1      2        2 
   9   chr9_23691764     ZHar    A    C        0      0        2 
   9   chr9_23691764   Sample    A    C        0      0        2 
   9   chr9_23693163     AAsi    C    T        0      0        2 
   9   chr9_23693163     AKia    C    T        0      0        2 
   9   chr9_23693163     AOna    C    T        0      0        2 
   9   chr9_23693163     ASom    C    T        0      0        2 
   9   chr9_23693163     HCab    C    T        1      2        2 
   9   chr9_23693163     HPrz    C    T        1      2        2 
   9   chr9_23693163     ZBoe    C    T        0      0        2 
   9   chr9_23693163     ZGre    C    T        0      0        2 
   9   chr9_23693163     ZHar    C    T        0      0        2 
   9   chr9_23693163   Sample    C    T        0      0        2 
   9   chr9_23695037     AAsi    G    A        0      0        2 
   9   chr9_23695037     AKia    G    A        0      0        2 
   9   chr9_23695037     AOna    G    A        0      0        2 
   9   chr9_23695037     ASom    G    A        0      0        2 
   9   chr9_23695037     HCab    G    A      0.5      1        2 
   9   chr9_23695037     HPrz    G    A        0      0        2 
   9   chr9_23695037     ZBoe    G    A        0      0        2 
   9   chr9_23695037     ZGre    G    A        0      0        2 
   9   chr9_23695037     ZHar    G    A        0      0        2 
   9   chr9_23695037   Sample    G    A        0      0        2 
   9   chr9_23697291     AAsi    T    C        0      0        2 
   9   chr9_23697291     AKia    T    C        0      0        2 
   9   chr9_23697291     AOna    T    C        0      0        2 
   9   chr9_23697291     ASom    T    C        0      0        2 
   9   chr9_23697291     HCab    T    C      0.5      1        2 
   9   chr9_23697291     HPrz    T    C        1      2        2 
   9   chr9_23697291     ZBoe    T    C        0      0        2 
   9   chr9_23697291     ZGre    T    C        0      0        2 
   9   chr9_23697291     ZHar    T    C        0      0        2 
   9   chr9_23697291   Sample    T    C        0      0        2 
   9   chr9_23701823     AAsi    A    G        0      0        2 
   9   chr9_23701823     AKia    A    G        0      0        2 
   9   chr9_23701823     AOna    A    G        0      0        2 
   9   chr9_23701823     ASom    A    G        0      0        2 
   9   chr9_23701823     HCab    A    G        1      2        2 
   9   chr9_23701823     HPrz    A    G        1      2        2 
   9   chr9_23701823     ZBoe    A    G        0      0        2 
   9   chr9_23701823     ZGre    A    G        0      0        2 
   9   chr9_23701823     ZHar    A    G        0      0        2 
   9   chr9_23701823   Sample    A    G        0      0        2 
   9   chr9_23702927     AAsi    C    T        1      2        2 
   9   chr9_23702927     AKia    C    T        1      2        2 
   9   chr9_23702927     AOna    C    T        1      2        2 
   9   chr9_23702927     ASom    C    T        1      2        2 
   9   chr9_23702927     HCab    C    T        0      0        2 
   9   chr9_23702927     HPrz    C    T        0      0        2 
   9   chr9_23702927     ZBoe    C    T        0      0        2 
   9   chr9_23702927     ZGre    C    T        0      0        2 
   9   chr9_23702927     ZHar    C    T        0      0        2 
   9   chr9_23702927   Sample    C    T        1      2        2 
   9   chr9_23705949     AAsi    C    T        0      0        2 
   9   chr9_23705949     AKia    C    T        0      0        2 
   9   chr9_23705949     AOna    C    T        0      0        2 
   9   chr9_23705949     ASom    C    T        0      0        2 
   9   chr9_23705949     HCab    C    T        0      0        2 
   9   chr9_23705949     HPrz    C    T        0      0        2 
   9   chr9_23705949     ZBoe    C    T      0.5      1        2 
   9   chr9_23705949     ZGre    C    T        0      0        2 
   9   chr9_23705949     ZHar    C    T        0      0        2 
   9   chr9_23705949   Sample    C    T        0      0        2 
   9   chr9_23710230     AAsi    G    T        0      0        2 
   9   chr9_23710230     AKia    G    T        0      0        2 
   9   chr9_23710230     AOna    G    T        0      0        2 
   9   chr9_23710230     ASom    G    T        0      0        2 
   9   chr9_23710230     HCab    G    T        0      0        2 
   9   chr9_23710230     HPrz    G    T        0      0        2 
   9   chr9_23710230     ZBoe    G    T        1      2        2 
   9   chr9_23710230     ZGre    G    T        0      0        2 
   9   chr9_23710230     ZHar    G    T        0      0        2 
   9   chr9_23710230   Sample    G    T        0      0        2 
   9   chr9_23712948     AAsi    T    C        0      0        2 
   9   chr9_23712948     AKia    T    C        0      0        2 
   9   chr9_23712948     AOna    T    C        0      0        2 
   9   chr9_23712948     ASom    T    C        0      0        2 
   9   chr9_23712948     HCab    T    C        1      2        2 
   9   chr9_23712948     HPrz    T    C        1      2        2 
   9   chr9_23712948     ZBoe    T    C        0      0        2 
   9   chr9_23712948     ZGre    T    C        0      0        2 
   9   chr9_23712948     ZHar    T    C        0      0        2 
   9   chr9_23712948   Sample    T    C        0      0        2 
   9   chr9_23719025     AAsi    T    C        0      0        2 
   9   chr9_23719025     AKia    T    C        0      0        2 
   9   chr9_23719025     AOna    T    C        0      0        2 
   9   chr9_23719025     ASom    T    C        0      0        2 
   9   chr9_23719025     HCab    T    C        1      2        2 
   9   chr9_23719025     HPrz    T    C        1      2        2 
   9   chr9_23719025     ZBoe    T    C        0      0        2 
   9   chr9_23719025     ZGre    T    C        0      0        2 
   9   chr9_23719025     ZHar    T    C        0      0        2 
   9   chr9_23719025   Sample    T    C        0      0        2 
   9   chr9_23720208     AAsi    A    C        0      0        2 
   9   chr9_23720208     AKia    A    C        0      0        2 
   9   chr9_23720208     AOna    A    C        0      0        2 
   9   chr9_23720208     ASom    A    C        0      0        2 
   9   chr9_23720208     HCab    A    C        1      2        2 
   9   chr9_23720208     HPrz    A    C        1      2        2 
   9   chr9_23720208     ZBoe    A    C        0      0        2 
   9   chr9_23720208     ZGre    A    C        0      0        2 
   9   chr9_23720208     ZHar    A    C        0      0        2 
   9   chr9_23720208   Sample    A    C        0      0        2 
   9   chr9_23722748     AAsi    C    T        0      0        2 
   9   chr9_23722748     AKia    C    T        0      0        2 
   9   chr9_23722748     AOna    C    T        0      0        2 
   9   chr9_23722748     ASom    C    T        0      0        2 
   9   chr9_23722748     HCab    C    T        0      0        2 
   9   chr9_23722748     HPrz    C    T        0      0        2 
   9   chr9_23722748     ZBoe    C    T        0      0        2 
   9   chr9_23722748     ZGre    C    T        0      0        2 
   9   chr9_23722748     ZHar    C    T      0.5      1        2 
   9   chr9_23722748   Sample    C    T        0      0        2 
   9   chr9_23736956     AAsi    G    T        0      0        2 
   9   chr9_23736956     AKia    G    T        0      0        2 
   9   chr9_23736956     AOna    G    T        0      0        2 
   9   chr9_23736956     ASom    G    T        0      0        2 
   9   chr9_23736956     HCab    G    T      0.5      1        2 
   9   chr9_23736956     HPrz    G    T        1      2        2 
   9   chr9_23736956     ZBoe    G    T        0      0        2 
   9   chr9_23736956     ZGre    G    T        0      0        2 
   9   chr9_23736956     ZHar    G    T        0      0        2 
   9   chr9_23736956   Sample    G    T        0      0        2 
   9   chr9_23764774     AAsi    C    T        0      0        2 
   9   chr9_23764774     AKia    C    T        0      0        2 
   9   chr9_23764774     AOna    C    T        0      0        2 
   9   chr9_23764774     ASom    C    T        0      0        2 
   9   chr9_23764774     HCab    C    T      0.5      1        2 
   9   chr9_23764774     HPrz    C    T      0.5      1        2 
   9   chr9_23764774     ZBoe    C    T        0      0        2 
   9   chr9_23764774     ZGre    C    T        0      0        2 
   9   chr9_23764774     ZHar    C    T        0      0        2 
   9   chr9_23764774   Sample    C    T        0      0        2 
   9   chr9_23772051     AAsi    T    C        0      0        2 
   9   chr9_23772051     AKia    T    C        0      0        2 
   9   chr9_23772051     AOna    T    C        0      0        2 
   9   chr9_23772051     ASom    T    C        0      0        2 
   9   chr9_23772051     HCab    T    C        0      0        2 
   9   chr9_23772051     HPrz    T    C        0      0        2 
   9   chr9_23772051     ZBoe    T    C        0      0        2 
   9   chr9_23772051     ZGre    T    C      0.5      1        2 
   9   chr9_23772051     ZHar    T    C        0      0        2 
   9   chr9_23772051   Sample    T    C        0      0        2 
   9   chr9_23777153     AAsi    A    G        0      0        2 
   9   chr9_23777153     AKia    A    G        0      0        2 
   9   chr9_23777153     AOna    A    G        0      0        2 
   9   chr9_23777153     ASom    A    G        0      0        2 
   9   chr9_23777153     HCab    A    G        0      0        2 
   9   chr9_23777153     HPrz    A    G        0      0        2 
   9   chr9_23777153     ZBoe    A    G      0.5      1        2 
   9   chr9_23777153     ZGre    A    G        0      0        2 
   9   chr9_23777153     ZHar    A    G        0      0        2 
   9   chr9_23777153   Sample    A    G        0      0        2 
   9   chr9_23780933     AAsi    G    A        0      0        2 
   9   chr9_23780933     AKia    G    A        0      0        2 
   9   chr9_23780933     AOna    G    A        0      0        2 
   9   chr9_23780933     ASom    G    A        0      0        2 
   9   chr9_23780933     HCab    G    A        1      2        2 
   9   chr9_23780933     HPrz    G    A        1      2        2 
   9   chr9_23780933     ZBoe    G    A        0      0        2 
   9   chr9_23780933     ZGre    G    A        0      0        2 
   9   chr9_23780933     ZHar    G    A        0      0        2 
   9   chr9_23780933   Sample    G    A        0      0        2 
   9   chr9_23786029     AAsi    A    G        0      0        2 
   9   chr9_23786029     AKia    A    G        0      0        2 
   9   chr9_23786029     AOna    A    G        0      0        2 
   9   chr9_23786029     ASom    A    G        0      0        2 
   9   chr9_23786029     HCab    A    G        0      0        2 
   9   chr9_23786029     HPrz    A    G        0      0        2 
   9   chr9_23786029     ZBoe    A    G      0.5      1        2 
   9   chr9_23786029     ZGre    A    G        0      0        2 
   9   chr9_23786029     ZHar    A    G        0      0        2 
   9   chr9_23786029   Sample    A    G        0      0        2 
   9   chr9_23787108     AAsi    T    C        0      0        2 
   9   chr9_23787108     AKia    T    C        0      0        2 
   9   chr9_23787108     AOna    T    C        0      0        2 
   9   chr9_23787108     ASom    T    C        0      0        2 
   9   chr9_23787108     HCab    T    C        1      2        2 
   9   chr9_23787108     HPrz    T    C        1      2        2 
   9   chr9_23787108     ZBoe    T    C        0      0        2 
   9   chr9_23787108     ZGre    T    C        0      0        2 
   9   chr9_23787108     ZHar    T    C        0      0        2 
   9   chr9_23787108   Sample    T    C        0      0        2 
   9   chr9_23788643     AAsi    G    A        0      0        2 
   9   chr9_23788643     AKia    G    A        0      0        2 
   9   chr9_23788643     AOna    G    A        0      0        2 
   9   chr9_23788643     ASom    G    A        0      0        2 
   9   chr9_23788643     HCab    G    A        0      0        2 
   9   chr9_23788643     HPrz    G    A        0      0        2 
   9   chr9_23788643     ZBoe    G    A      0.5      1        2 
   9   chr9_23788643     ZGre    G    A        0      0        2 
   9   chr9_23788643     ZHar    G    A        0      0        2 
   9   chr9_23788643   Sample    G    A        0      0        2 
   9   chr9_23808019     AAsi    C    T        0      0        2 
   9   chr9_23808019     AKia    C    T        0      0        2 
   9   chr9_23808019     AOna    C    T        0      0        2 
   9   chr9_23808019     ASom    C    T        0      0        2 
   9   chr9_23808019     HCab    C    T        0      0        2 
   9   chr9_23808019     HPrz    C    T        0      0        2 
   9   chr9_23808019     ZBoe    C    T      0.5      1        2 
   9   chr9_23808019     ZGre    C    T        0      0        2 
   9   chr9_23808019     ZHar    C    T        0      0        2 
   9   chr9_23808019   Sample    C    T        0      0        2 
   9   chr9_23810993     AAsi    C    T        0      0        2 
   9   chr9_23810993     AKia    C    T        0      0        2 
   9   chr9_23810993     AOna    C    T        0      0        2 
   9   chr9_23810993     ASom    C    T        0      0        2 
   9   chr9_23810993     HCab    C    T        0      0        2 
   9   chr9_23810993     HPrz    C    T      0.5      1        2 
   9   chr9_23810993     ZBoe    C    T        0      0        2 
   9   chr9_23810993     ZGre    C    T        0      0        2 
   9   chr9_23810993     ZHar    C    T        0      0        2 
   9   chr9_23810993   Sample    C    T        0      0        2 
   9   chr9_23811103     AAsi    C    T        0      0        2 
   9   chr9_23811103     AKia    C    T        0      0        2 
   9   chr9_23811103     AOna    C    T        0      0        2 
   9   chr9_23811103     ASom    C    T        0      0        2 
   9   chr9_23811103     HCab    C    T        0      0        2 
   9   chr9_23811103     HPrz    C    T        0      0        2 
   9   chr9_23811103     ZBoe    C    T        1      2        2 
   9   chr9_23811103     ZGre    C    T        0      0        2 
   9   chr9_23811103     ZHar    C    T        0      0        2 
   9   chr9_23811103   Sample    C    T        0      0        2 
   9   chr9_23813285     AAsi    A    C        0      0        2 
   9   chr9_23813285     AKia    A    C        0      0        2 
   9   chr9_23813285     AOna    A    C        0      0        2 
   9   chr9_23813285     ASom    A    C        0      0        2 
   9   chr9_23813285     HCab    A    C        0      0        2 
   9   chr9_23813285     HPrz    A    C        0      0        2 
   9   chr9_23813285     ZBoe    A    C        0      0        2 
   9   chr9_23813285     ZGre    A    C        1      2        2 
   9   chr9_23813285     ZHar    A    C        0      0        2 
   9   chr9_23813285   Sample    A    C        0      0        2 
   9   chr9_23814053     AAsi    T    C        0      0        2 
   9   chr9_23814053     AKia    T    C        1      2        2 
   9   chr9_23814053     AOna    T    C        1      2        2 
   9   chr9_23814053     ASom    T    C        0      0        2 
   9   chr9_23814053     HCab    T    C        0      0        2 
   9   chr9_23814053     HPrz    T    C        0      0        2 
   9   chr9_23814053     ZBoe    T    C        0      0        2 
   9   chr9_23814053     ZGre    T    C        0      0        2 
   9   chr9_23814053     ZHar    T    C        0      0        2 
   9   chr9_23814053   Sample    T    C        0      0        2 
   9   chr9_23829377     AAsi    T    G        0      0        2 
   9   chr9_23829377     AKia    T    G        0      0        2 
   9   chr9_23829377     AOna    T    G        0      0        2 
   9   chr9_23829377     ASom    T    G        0      0        2 
   9   chr9_23829377     HCab    T    G        0      0        2 
   9   chr9_23829377     HPrz    T    G      0.5      1        2 
   9   chr9_23829377     ZBoe    T    G        0      0        2 
   9   chr9_23829377     ZGre    T    G        0      0        2 
   9   chr9_23829377     ZHar    T    G        0      0        2 
   9   chr9_23829377   Sample    T    G        0      0        2 
   9   chr9_23835826     AAsi    C    T        0      0        2 
   9   chr9_23835826     AKia    C    T        0      0        2 
   9   chr9_23835826     AOna    C    T        0      0        2 
   9   chr9_23835826     ASom    C    T        0      0        2 
   9   chr9_23835826     HCab    C    T        0      0        2 
   9   chr9_23835826     HPrz    C    T        0      0        2 
   9   chr9_23835826     ZBoe    C    T        0      0        2 
   9   chr9_23835826     ZGre    C    T        0      0        2 
   9   chr9_23835826     ZHar    C    T        1      2        2 
   9   chr9_23835826   Sample    C    T        0      0        2 
   9   chr9_23851164     AAsi    T    C        0      0        2 
   9   chr9_23851164     AKia    T    C        0      0        2 
   9   chr9_23851164     AOna    T    C        0      0        2 
   9   chr9_23851164     ASom    T    C        0      0        2 
   9   chr9_23851164     HCab    T    C        1      2        2 
   9   chr9_23851164     HPrz    T    C        1      2        2 
   9   chr9_23851164     ZBoe    T    C        0      0        2 
   9   chr9_23851164     ZGre    T    C        0      0        2 
   9   chr9_23851164     ZHar    T    C        0      0        2 
   9   chr9_23851164   Sample    T    C        0      0        2 
   9   chr9_23859517     AAsi    T    C        0      0        2 
   9   chr9_23859517     AKia    T    C        0      0        2 
   9   chr9_23859517     AOna    T    C        0      0        2 
   9   chr9_23859517     ASom    T    C        0      0        2 
   9   chr9_23859517     HCab    T    C        0      0        2 
   9   chr9_23859517     HPrz    T    C        0      0        2 
   9   chr9_23859517     ZBoe    T    C        0      0        2 
   9   chr9_23859517     ZGre    T    C        0      0        2 
   9   chr9_23859517     ZHar    T    C        1      2        2 
   9   chr9_23859517   Sample    T    C        0      0        2 
   9   chr9_23859546     AAsi    C    G        0      0        2 
   9   chr9_23859546     AKia    C    G        0      0        2 
   9   chr9_23859546     AOna    C    G        0      0        2 
   9   chr9_23859546     ASom    C    G        0      0        2 
   9   chr9_23859546     HCab    C    G        1      2        2 
   9   chr9_23859546     HPrz    C    G        1      2        2 
   9   chr9_23859546     ZBoe    C    G        0      0        2 
   9   chr9_23859546     ZGre    C    G        0      0        2 
   9   chr9_23859546     ZHar    C    G        0      0        2 
   9   chr9_23859546   Sample    C    G        0      0        2 
   9   chr9_23871641     AAsi    G    A        0      0        2 
   9   chr9_23871641     AKia    G    A        0      0        2 
   9   chr9_23871641     AOna    G    A        0      0        2 
   9   chr9_23871641     ASom    G    A        0      0        2 
   9   chr9_23871641     HCab    G    A        0      0        2 
   9   chr9_23871641     HPrz    G    A        1      2        2 
   9   chr9_23871641     ZBoe    G    A        0      0        2 
   9   chr9_23871641     ZGre    G    A        0      0        2 
   9   chr9_23871641     ZHar    G    A        0      0        2 
   9   chr9_23871641   Sample    G    A        0      0        2 
   9   chr9_23874115     AAsi    T    C        0      0        2 
   9   chr9_23874115     AKia    T    C        0      0        2 
   9   chr9_23874115     AOna    T    C        0      0        2 
   9   chr9_23874115     ASom    T    C        0      0        2 
   9   chr9_23874115     HCab    T    C        0      0        2 
   9   chr9_23874115     HPrz    T    C        0      0        2 
   9   chr9_23874115     ZBoe    T    C        0      0        2 
   9   chr9_23874115     ZGre    T    C        0      0        2 
   9   chr9_23874115     ZHar    T    C        1      2        2 
   9   chr9_23874115   Sample    T    C        0      0        2 
   9   chr9_23875321     AAsi    C    T        0      0        2 
   9   chr9_23875321     AKia    C    T        0      0        2 
   9   chr9_23875321     AOna    C    T      0.5      1        2 
   9   chr9_23875321     ASom    C    T        0      0        2 
   9   chr9_23875321     HCab    C    T        0      0        2 
   9   chr9_23875321     HPrz    C    T        0      0        2 
   9   chr9_23875321     ZBoe    C    T        0      0        2 
   9   chr9_23875321     ZGre    C    T        0      0        2 
   9   chr9_23875321     ZHar    C    T        0      0        2 
   9   chr9_23875321   Sample    C    T        0      0        2 
   9   chr9_23878348     AAsi    T    C        0      0        2 
   9   chr9_23878348     AKia    T    C        0      0        2 
   9   chr9_23878348     AOna    T    C        0      0        2 
   9   chr9_23878348     ASom    T    C        0      0        2 
   9   chr9_23878348     HCab    T    C        0      0        2 
   9   chr9_23878348     HPrz    T    C      0.5      1        2 
   9   chr9_23878348     ZBoe    T    C        0      0        2 
   9   chr9_23878348     ZGre    T    C        0      0        2 
   9   chr9_23878348     ZHar    T    C        0      0        2 
   9   chr9_23878348   Sample    T    C        0      0        2 
   9   chr9_23884670     AAsi    G    A        0      0        2 
   9   chr9_23884670     AKia    G    A      0.5      1        2 
   9   chr9_23884670     AOna    G    A        0      0        2 
   9   chr9_23884670     ASom    G    A        0      0        2 
   9   chr9_23884670     HCab    G    A        0      0        2 
   9   chr9_23884670     HPrz    G    A        0      0        2 
   9   chr9_23884670     ZBoe    G    A        0      0        2 
   9   chr9_23884670     ZGre    G    A        0      0        2 
   9   chr9_23884670     ZHar    G    A        0      0        2 
   9   chr9_23884670   Sample    G    A        0      0        2 
   9   chr9_23898024     AAsi    A    G        0      0        2 
   9   chr9_23898024     AKia    A    G        0      0        2 
   9   chr9_23898024     AOna    A    G        0      0        2 
   9   chr9_23898024     ASom    A    G        0      0        2 
   9   chr9_23898024     HCab    A    G        1      2        2 
   9   chr9_23898024     HPrz    A    G        0      0        2 
   9   chr9_23898024     ZBoe    A    G        0      0        2 
   9   chr9_23898024     ZGre    A    G        0      0        2 
   9   chr9_23898024     ZHar    A    G        0      0        2 
   9   chr9_23898024   Sample    A    G        0      0        2 
   9   chr9_23899510     AAsi    T    G        0      0        2 
   9   chr9_23899510     AKia    T    G        0      0        2 
   9   chr9_23899510     AOna    T    G        0      0        2 
   9   chr9_23899510     ASom    T    G        0      0        2 
   9   chr9_23899510     HCab    T    G        1      2        2 
   9   chr9_23899510     HPrz    T    G        1      2        2 
   9   chr9_23899510     ZBoe    T    G        0      0        2 
   9   chr9_23899510     ZGre    T    G        0      0        2 
   9   chr9_23899510     ZHar    T    G        0      0        2 
   9   chr9_23899510   Sample    T    G        0      0        2 
   9   chr9_23901560     AAsi    T    A        0      0        2 
   9   chr9_23901560     AKia    T    A        0      0        2 
   9   chr9_23901560     AOna    T    A        0      0        2 
   9   chr9_23901560     ASom    T    A        0      0        2 
   9   chr9_23901560     HCab    T    A        0      0        2 
   9   chr9_23901560     HPrz    T    A        0      0        2 
   9   chr9_23901560     ZBoe    T    A      0.5      1        2 
   9   chr9_23901560     ZGre    T    A        0      0        2 
   9   chr9_23901560     ZHar    T    A        0      0        2 
   9   chr9_23901560   Sample    T    A        0      0        2 
   9   chr9_23911910     AAsi    C    T        0      0        2 
   9   chr9_23911910     AKia    C    T        0      0        2 
   9   chr9_23911910     AOna    C    T        0      0        2 
   9   chr9_23911910     ASom    C    T        0      0        2 
   9   chr9_23911910     HCab    C    T        0      0        2 
   9   chr9_23911910     HPrz    C    T        0      0        2 
   9   chr9_23911910     ZBoe    C    T      0.5      1        2 
   9   chr9_23911910     ZGre    C    T        1      2        2 
   9   chr9_23911910     ZHar    C    T        0      0        2 
   9   chr9_23911910   Sample    C    T        0      0        2 
   9   chr9_23912984     AAsi    A    G        0      0        2 
   9   chr9_23912984     AKia    A    G        0      0        2 
   9   chr9_23912984     AOna    A    G        0      0        2 
   9   chr9_23912984     ASom    A    G        0      0        2 
   9   chr9_23912984     HCab    A    G        1      2        2 
   9   chr9_23912984     HPrz    A    G        1      2        2 
   9   chr9_23912984     ZBoe    A    G        0      0        2 
   9   chr9_23912984     ZGre    A    G        0      0        2 
   9   chr9_23912984     ZHar    A    G        0      0        2 
   9   chr9_23912984   Sample    A    G        0      0        2 
   9   chr9_23919120     AAsi    T    C        0      0        2 
   9   chr9_23919120     AKia    T    C        0      0        2 
   9   chr9_23919120     AOna    T    C        0      0        2 
   9   chr9_23919120     ASom    T    C        1      2        2 
   9   chr9_23919120     HCab    T    C        0      0        2 
   9   chr9_23919120     HPrz    T    C      0.5      1        2 
   9   chr9_23919120     ZBoe    T    C        0      0        2 
   9   chr9_23919120     ZGre    T    C        0      0        2 
   9   chr9_23919120     ZHar    T    C        0      0        2 
   9   chr9_23919120   Sample    T    C        0      0        2 
   9   chr9_23919401     AAsi    G    A        0      0        2 
   9   chr9_23919401     AKia    G    A        0      0        2 
   9   chr9_23919401     AOna    G    A        0      0        2 
   9   chr9_23919401     ASom    G    A        0      0        2 
   9   chr9_23919401     HCab    G    A        1      2        2 
   9   chr9_23919401     HPrz    G    A      0.5      1        2 
   9   chr9_23919401     ZBoe    G    A        0      0        2 
   9   chr9_23919401     ZGre    G    A        0      0        2 
   9   chr9_23919401     ZHar    G    A        0      0        2 
   9   chr9_23919401   Sample    G    A        0      0        2 
   9   chr9_23919463     AAsi    A    G        0      0        2 
   9   chr9_23919463     AKia    A    G        0      0        2 
   9   chr9_23919463     AOna    A    G        0      0        2 
   9   chr9_23919463     ASom    A    G        0      0        2 
   9   chr9_23919463     HCab    A    G        0      0        2 
   9   chr9_23919463     HPrz    A    G        0      0        2 
   9   chr9_23919463     ZBoe    A    G      0.5      1        2 
   9   chr9_23919463     ZGre    A    G        0      0        2 
   9   chr9_23919463     ZHar    A    G        0      0        2 
   9   chr9_23919463   Sample    A    G        0      0        2 
   9   chr9_23920111     AAsi    C    T        1      2        2 
   9   chr9_23920111     AKia    C    T        1      2        2 
   9   chr9_23920111     AOna    C    T        0      0        2 
   9   chr9_23920111     ASom    C    T        1      2        2 
   9   chr9_23920111     HCab    C    T        0      0        2 
   9   chr9_23920111     HPrz    C    T        0      0        2 
   9   chr9_23920111     ZBoe    C    T        0      0        2 
   9   chr9_23920111     ZGre    C    T        1      2        2 
   9   chr9_23920111     ZHar    C    T        0      0        2 
   9   chr9_23920111   Sample    C    T        1      2        2 
   9   chr9_23924602     AAsi    C    G        0      0        2 
   9   chr9_23924602     AKia    C    G        0      0        2 
   9   chr9_23924602     AOna    C    G        0      0        2 
   9   chr9_23924602     ASom    C    G        0      0        2 
   9   chr9_23924602     HCab    C    G        0      0        2 
   9   chr9_23924602     HPrz    C    G        0      0        2 
   9   chr9_23924602     ZBoe    C    G        0      0        2 
   9   chr9_23924602     ZGre    C    G        1      2        2 
   9   chr9_23924602     ZHar    C    G        0      0        2 
   9   chr9_23924602   Sample    C    G        0      0        2 
   9   chr9_23926493     AAsi    G    C        0      0        2 
   9   chr9_23926493     AKia    G    C        0      0        2 
   9   chr9_23926493     AOna    G    C        0      0        2 
   9   chr9_23926493     ASom    G    C        0      0        2 
   9   chr9_23926493     HCab    G    C        0      0        2 
   9   chr9_23926493     HPrz    G    C        0      0        2 
   9   chr9_23926493     ZBoe    G    C      0.5      1        2 
   9   chr9_23926493     ZGre    G    C        0      0        2 
   9   chr9_23926493     ZHar    G    C        0      0        2 
   9   chr9_23926493   Sample    G    C        0      0        2 
   9   chr9_23947815     AAsi    A    T        0      0        2 
   9   chr9_23947815     AKia    A    T      0.5      1        2 
   9   chr9_23947815     AOna    A    T        0      0        2 
   9   chr9_23947815     ASom    A    T        0      0        2 
   9   chr9_23947815     HCab    A    T        0      0        2 
   9   chr9_23947815     HPrz    A    T        0      0        2 
   9   chr9_23947815     ZBoe    A    T        0      0        2 
   9   chr9_23947815     ZGre    A    T        0      0        2 
   9   chr9_23947815     ZHar    A    T        0      0        2 
   9   chr9_23947815   Sample    A    T        0      0        2 
   9   chr9_23951864     AAsi    A    G        0      0        2 
   9   chr9_23951864     AKia    A    G      0.5      1        2 
   9   chr9_23951864     AOna    A    G        0      0        2 
   9   chr9_23951864     ASom    A    G        0      0        2 
   9   chr9_23951864     HCab    A    G        0      0        2 
   9   chr9_23951864     HPrz    A    G        0      0        2 
   9   chr9_23951864     ZBoe    A    G        0      0        2 
   9   chr9_23951864     ZGre    A    G        0      0        2 
   9   chr9_23951864     ZHar    A    G        0      0        2 
   9   chr9_23951864   Sample    A    G        0      0        2 
   9   chr9_23953034     AAsi    A    G        0      0        2 
   9   chr9_23953034     AKia    A    G        0      0        2 
   9   chr9_23953034     AOna    A    G        0      0        2 
   9   chr9_23953034     ASom    A    G        1      2        2 
   9   chr9_23953034     HCab    A    G        0      0        2 
   9   chr9_23953034     HPrz    A    G        0      0        2 
   9   chr9_23953034     ZBoe    A    G        0      0        2 
   9   chr9_23953034     ZGre    A    G        0      0        2 
   9   chr9_23953034     ZHar    A    G        0      0        2 
   9   chr9_23953034   Sample    A    G        0      0        2 
   9   chr9_23955230     AAsi    C    T        1      2        2 
   9   chr9_23955230     AKia    C    T        0      0        2 
   9   chr9_23955230     AOna    C    T        0      0        2 
   9   chr9_23955230     ASom    C    T        1      2        2 
   9   chr9_23955230     HCab    C    T        1      2        2 
   9   chr9_23955230     HPrz    C    T        1      2        2 
   9   chr9_23955230     ZBoe    C    T        0      0        2 
   9   chr9_23955230     ZGre    C    T        0      0        2 
   9   chr9_23955230     ZHar    C    T        0      0        2 
   9   chr9_23955230   Sample    C    T        1      2        2 
   9   chr9_23959747     AAsi    C    T        0      0        2 
   9   chr9_23959747     AKia    C    T      0.5      1        2 
   9   chr9_23959747     AOna    C    T        0      0        2 
   9   chr9_23959747     ASom    C    T        0      0        2 
   9   chr9_23959747     HCab    C    T        0      0        2 
   9   chr9_23959747     HPrz    C    T        0      0        2 
   9   chr9_23959747     ZBoe    C    T        0      0        2 
   9   chr9_23959747     ZGre    C    T        0      0        2 
   9   chr9_23959747     ZHar    C    T        0      0        2 
   9   chr9_23959747   Sample    C    T        0      0        2 
   9   chr9_23961570     AAsi    A    C        0      0        2 
   9   chr9_23961570     AKia    A    C        0      0        2 
   9   chr9_23961570     AOna    A    C        0      0        2 
   9   chr9_23961570     ASom    A    C        0      0        2 
   9   chr9_23961570     HCab    A    C        1      2        2 
   9   chr9_23961570     HPrz    A    C        1      2        2 
   9   chr9_23961570     ZBoe    A    C        0      0        2 
   9   chr9_23961570     ZGre    A    C        0      0        2 
   9   chr9_23961570     ZHar    A    C        0      0        2 
   9   chr9_23961570   Sample    A    C        0      0        2 
   9   chr9_23963369     AAsi    T    C        0      0        2 
   9   chr9_23963369     AKia    T    C        0      0        2 
   9   chr9_23963369     AOna    T    C        0      0        2 
   9   chr9_23963369     ASom    T    C        0      0        2 
   9   chr9_23963369     HCab    T    C        1      2        2 
   9   chr9_23963369     HPrz    T    C        1      2        2 
   9   chr9_23963369     ZBoe    T    C        0      0        2 
   9   chr9_23963369     ZGre    T    C        0      0        2 
   9   chr9_23963369     ZHar    T    C        0      0        2 
   9   chr9_23963369   Sample    T    C        0      0        2 
   9   chr9_23973733     AAsi    C    T        0      0        2 
   9   chr9_23973733     AKia    C    T        1      2        2 
   9   chr9_23973733     AOna    C    T        0      0        2 
   9   chr9_23973733     ASom    C    T        0      0        2 
   9   chr9_23973733     HCab    C    T        0      0        2 
   9   chr9_23973733     HPrz    C    T        0      0        2 
   9   chr9_23973733     ZBoe    C    T        0      0        2 
   9   chr9_23973733     ZGre    C    T        0      0        2 
   9   chr9_23973733     ZHar    C    T        0      0        2 
   9   chr9_23973733   Sample    C    T        0      0        2 
   9   chr9_23974114     AAsi    A    G        0      0        2 
   9   chr9_23974114     AKia    A    G        0      0        2 
   9   chr9_23974114     AOna    A    G        0      0        2 
   9   chr9_23974114     ASom    A    G        0      0        2 
   9   chr9_23974114     HCab    A    G        0      0        2 
   9   chr9_23974114     HPrz    A    G        0      0        2 
   9   chr9_23974114     ZBoe    A    G        0      0        2 
   9   chr9_23974114     ZGre    A    G        1      2        2 
   9   chr9_23974114     ZHar    A    G        0      0        2 
   9   chr9_23974114   Sample    A    G        0      0        2 
   9   chr9_23977634     AAsi    A    G        0      0        2 
   9   chr9_23977634     AKia    A    G        0      0        2 
   9   chr9_23977634     AOna    A    G        0      0        2 
   9   chr9_23977634     ASom    A    G        0      0        2 
   9   chr9_23977634     HCab    A    G        1      2        2 
   9   chr9_23977634     HPrz    A    G        1      2        2 
   9   chr9_23977634     ZBoe    A    G        0      0        2 
   9   chr9_23977634     ZGre    A    G        0      0        2 
   9   chr9_23977634     ZHar    A    G        0      0        2 
   9   chr9_23977634   Sample    A    G        0      0        2 
   9   chr9_23979749     AAsi    C    T        0      0        2 
   9   chr9_23979749     AKia    C    T        0      0        2 
   9   chr9_23979749     AOna    C    T        0      0        2 
   9   chr9_23979749     ASom    C    T        0      0        2 
   9   chr9_23979749     HCab    C    T        1      2        2 
   9   chr9_23979749     HPrz    C    T        1      2        2 
   9   chr9_23979749     ZBoe    C    T        0      0        2 
   9   chr9_23979749     ZGre    C    T        0      0        2 
   9   chr9_23979749     ZHar    C    T        0      0        2 
   9   chr9_23979749   Sample    C    T        0      0        2 
   9   chr9_23982248     AAsi    C    G        0      0        2 
   9   chr9_23982248     AKia    C    G        0      0        2 
   9   chr9_23982248     AOna    C    G        0      0        2 
   9   chr9_23982248     ASom    C    G        0      0        2 
   9   chr9_23982248     HCab    C    G        1      2        2 
   9   chr9_23982248     HPrz    C    G        1      2        2 
   9   chr9_23982248     ZBoe    C    G        0      0        2 
   9   chr9_23982248     ZGre    C    G        0      0        2 
   9   chr9_23982248     ZHar    C    G        0      0        2 
   9   chr9_23982248   Sample    C    G        0      0        2 
   9   chr9_23986261     AAsi    C    T        0      0        2 
   9   chr9_23986261     AKia    C    T      0.5      1        2 
   9   chr9_23986261     AOna    C    T        0      0        2 
   9   chr9_23986261     ASom    C    T        0      0        2 
   9   chr9_23986261     HCab    C    T        0      0        2 
   9   chr9_23986261     HPrz    C    T        0      0        2 
   9   chr9_23986261     ZBoe    C    T        0      0        2 
   9   chr9_23986261     ZGre    C    T        0      0        2 
   9   chr9_23986261     ZHar    C    T        0      0        2 
   9   chr9_23986261   Sample    C    T        0      0        2 
   9   chr9_23987437     AAsi    T    C        0      0        2 
   9   chr9_23987437     AKia    T    C        0      0        2 
   9   chr9_23987437     AOna    T    C        0      0        2 
   9   chr9_23987437     ASom    T    C        0      0        2 
   9   chr9_23987437     HCab    T    C        0      0        2 
   9   chr9_23987437     HPrz    T    C        0      0        2 
   9   chr9_23987437     ZBoe    T    C        0      0        2 
   9   chr9_23987437     ZGre    T    C        0      0        2 
   9   chr9_23987437     ZHar    T    C        1      2        2 
   9   chr9_23987437   Sample    T    C        0      0        2 
   9   chr9_23992691     AAsi    T    G        0      0        2 
   9   chr9_23992691     AKia    T    G        0      0        2 
   9   chr9_23992691     AOna    T    G        0      0        2 
   9   chr9_23992691     ASom    T    G        0      0        2 
   9   chr9_23992691     HCab    T    G        0      0        2 
   9   chr9_23992691     HPrz    T    G        0      0        2 
   9   chr9_23992691     ZBoe    T    G        0      0        2 
   9   chr9_23992691     ZGre    T    G        0      0        2 
   9   chr9_23992691     ZHar    T    G      0.5      1        2 
   9   chr9_23992691   Sample    T    G        0      0        2 
   9   chr9_23994252     AAsi    T    A        0      0        2 
   9   chr9_23994252     AKia    T    A        0      0        2 
   9   chr9_23994252     AOna    T    A        0      0        2 
   9   chr9_23994252     ASom    T    A        0      0        2 
   9   chr9_23994252     HCab    T    A        1      2        2 
   9   chr9_23994252     HPrz    T    A        1      2        2 
   9   chr9_23994252     ZBoe    T    A        0      0        2 
   9   chr9_23994252     ZGre    T    A        0      0        2 
   9   chr9_23994252     ZHar    T    A        0      0        2 
   9   chr9_23994252   Sample    T    A        0      0        2 
   9   chr9_24002942     AAsi    A    G        0      0        2 
   9   chr9_24002942     AKia    A    G        0      0        2 
   9   chr9_24002942     AOna    A    G        0      0        2 
   9   chr9_24002942     ASom    A    G        0      0        2 
   9   chr9_24002942     HCab    A    G        0      0        2 
   9   chr9_24002942     HPrz    A    G        0      0        2 
   9   chr9_24002942     ZBoe    A    G        0      0        2 
   9   chr9_24002942     ZGre    A    G        0      0        2 
   9   chr9_24002942     ZHar    A    G        1      2        2 
   9   chr9_24002942   Sample    A    G        0      0        2 
   9   chr9_24003939     AAsi    T    C        0      0        2 
   9   chr9_24003939     AKia    T    C      0.5      1        2 
   9   chr9_24003939     AOna    T    C        1      2        2 
   9   chr9_24003939     ASom    T    C        0      0        2 
   9   chr9_24003939     HCab    T    C        0      0        2 
   9   chr9_24003939     HPrz    T    C        0      0        2 
   9   chr9_24003939     ZBoe    T    C        0      0        2 
   9   chr9_24003939     ZGre    T    C        0      0        2 
   9   chr9_24003939     ZHar    T    C        0      0        2 
   9   chr9_24003939   Sample    T    C        0      0        2 
   9   chr9_24023161     AAsi    A    C        0      0        2 
   9   chr9_24023161     AKia    A    C        0      0        2 
   9   chr9_24023161     AOna    A    C        0      0        2 
   9   chr9_24023161     ASom    A    C        1      2        2 
   9   chr9_24023161     HCab    A    C        0      0        2 
   9   chr9_24023161     HPrz    A    C        0      0        2 
   9   chr9_24023161     ZBoe    A    C        0      0        2 
   9   chr9_24023161     ZGre    A    C        0      0        2 
   9   chr9_24023161     ZHar    A    C        0      0        2 
   9   chr9_24023161   Sample    A    C        0      0        2 
   9   chr9_24025590     AAsi    G    A        0      0        2 
   9   chr9_24025590     AKia    G    A        0      0        2 
   9   chr9_24025590     AOna    G    A        0      0        2 
   9   chr9_24025590     ASom    G    A        0      0        2 
   9   chr9_24025590     HCab    G    A        1      2        2 
   9   chr9_24025590     HPrz    G    A        1      2        2 
   9   chr9_24025590     ZBoe    G    A        0      0        2 
   9   chr9_24025590     ZGre    G    A        0      0        2 
   9   chr9_24025590     ZHar    G    A        0      0        2 
   9   chr9_24025590   Sample    G    A        0      0        2 
   9   chr9_24038903     AAsi    G    A        0      0        2 
   9   chr9_24038903     AKia    G    A        0      0        2 
   9   chr9_24038903     AOna    G    A        0      0        2 
   9   chr9_24038903     ASom    G    A        0      0        2 
   9   chr9_24038903     HCab    G    A        0      0        2 
   9   chr9_24038903     HPrz    G    A        0      0        2 
   9   chr9_24038903     ZBoe    G    A        0      0        2 
   9   chr9_24038903     ZGre    G    A        1      2        2 
   9   chr9_24038903     ZHar    G    A        0      0        2 
   9   chr9_24038903   Sample    G    A        0      0        2 
   9   chr9_24039302     AAsi    A    G        0      0        2 
   9   chr9_24039302     AKia    A    G        0      0        2 
   9   chr9_24039302     AOna    A    G        0      0        2 
   9   chr9_24039302     ASom    A    G        0      0        2 
   9   chr9_24039302     HCab    A    G        0      0        2 
   9   chr9_24039302     HPrz    A    G        0      0        2 
   9   chr9_24039302     ZBoe    A    G        0      0        2 
   9   chr9_24039302     ZGre    A    G        0      0        2 
   9   chr9_24039302     ZHar    A    G      0.5      1        2 
   9   chr9_24039302   Sample    A    G        0      0        2 
   9   chr9_24039806     AAsi    T    C        0      0        2 
   9   chr9_24039806     AKia    T    C        0      0        2 
   9   chr9_24039806     AOna    T    C        0      0        2 
   9   chr9_24039806     ASom    T    C        0      0        2 
   9   chr9_24039806     HCab    T    C        1      2        2 
   9   chr9_24039806     HPrz    T    C        1      2        2 
   9   chr9_24039806     ZBoe    T    C        0      0        2 
   9   chr9_24039806     ZGre    T    C        0      0        2 
   9   chr9_24039806     ZHar    T    C        0      0        2 
   9   chr9_24039806   Sample    T    C        0      0        2 
   9   chr9_24041291     AAsi    G    A        0      0        2 
   9   chr9_24041291     AKia    G    A      0.5      1        2 
   9   chr9_24041291     AOna    G    A        0      0        2 
   9   chr9_24041291     ASom    G    A        0      0        2 
   9   chr9_24041291     HCab    G    A        0      0        2 
   9   chr9_24041291     HPrz    G    A        0      0        2 
   9   chr9_24041291     ZBoe    G    A        0      0        2 
   9   chr9_24041291     ZGre    G    A        0      0        2 
   9   chr9_24041291     ZHar    G    A        0      0        2 
   9   chr9_24041291   Sample    G    A        0      0        2 
   9   chr9_24044824     AAsi    C    A        0      0        2 
   9   chr9_24044824     AKia    C    A        0      0        2 
   9   chr9_24044824     AOna    C    A        0      0        2 
   9   chr9_24044824     ASom    C    A        0      0        2 
   9   chr9_24044824     HCab    C    A        1      2        2 
   9   chr9_24044824     HPrz    C    A        1      2        2 
   9   chr9_24044824     ZBoe    C    A        0      0        2 
   9   chr9_24044824     ZGre    C    A        0      0        2 
   9   chr9_24044824     ZHar    C    A        0      0        2 
   9   chr9_24044824   Sample    C    A        0      0        2 
   9   chr9_24050339     AAsi    T    C        0      0        2 
   9   chr9_24050339     AKia    T    C        1      2        2 
   9   chr9_24050339     AOna    T    C        1      2        2 
   9   chr9_24050339     ASom    T    C        0      0        2 
   9   chr9_24050339     HCab    T    C        0      0        2 
   9   chr9_24050339     HPrz    T    C        0      0        2 
   9   chr9_24050339     ZBoe    T    C        0      0        2 
   9   chr9_24050339     ZGre    T    C        0      0        2 
   9   chr9_24050339     ZHar    T    C        0      0        2 
   9   chr9_24050339   Sample    T    C        0      0        2 
   9   chr9_24053749     AAsi    C    T        0      0        2 
   9   chr9_24053749     AKia    C    T        0      0        2 
   9   chr9_24053749     AOna    C    T        0      0        2 
   9   chr9_24053749     ASom    C    T        0      0        2 
   9   chr9_24053749     HCab    C    T        1      2        2 
   9   chr9_24053749     HPrz    C    T        1      2        2 
   9   chr9_24053749     ZBoe    C    T        0      0        2 
   9   chr9_24053749     ZGre    C    T        0      0        2 
   9   chr9_24053749     ZHar    C    T        0      0        2 
   9   chr9_24053749   Sample    C    T        0      0        2 
   9   chr9_24056537     AAsi    A    G        0      0        2 
   9   chr9_24056537     AKia    A    G        1      2        2 
   9   chr9_24056537     AOna    A    G        1      2        2 
   9   chr9_24056537     ASom    A    G        0      0        2 
   9   chr9_24056537     HCab    A    G        0      0        2 
   9   chr9_24056537     HPrz    A    G        0      0        2 
   9   chr9_24056537     ZBoe    A    G        0      0        2 
   9   chr9_24056537     ZGre    A    G        1      2        2 
   9   chr9_24056537     ZHar    A    G        0      0        2 
   9   chr9_24056537   Sample    A    G        0      0        2 
   9   chr9_24061747     AAsi    G    A        0      0        2 
   9   chr9_24061747     AKia    G    A        0      0        2 
   9   chr9_24061747     AOna    G    A        0      0        2 
   9   chr9_24061747     ASom    G    A        0      0        2 
   9   chr9_24061747     HCab    G    A        1      2        2 
   9   chr9_24061747     HPrz    G    A        1      2        2 
   9   chr9_24061747     ZBoe    G    A        0      0        2 
   9   chr9_24061747     ZGre    G    A        0      0        2 
   9   chr9_24061747     ZHar    G    A        0      0        2 
   9   chr9_24061747   Sample    G    A        0      0        2 
   9   chr9_24066523     AAsi    G    C        0      0        2 
   9   chr9_24066523     AKia    G    C        0      0        2 
   9   chr9_24066523     AOna    G    C        0      0        2 
   9   chr9_24066523     ASom    G    C        0      0        2 
   9   chr9_24066523     HCab    G    C        0      0        2 
   9   chr9_24066523     HPrz    G    C        0      0        2 
   9   chr9_24066523     ZBoe    G    C        1      2        2 
   9   chr9_24066523     ZGre    G    C        1      2        2 
   9   chr9_24066523     ZHar    G    C        0      0        2 
   9   chr9_24066523   Sample    G    C        0      0        2 
   9   chr9_24075705     AAsi    T    C        0      0        2 
   9   chr9_24075705     AKia    T    C        0      0        2 
   9   chr9_24075705     AOna    T    C      0.5      1        2 
   9   chr9_24075705     ASom    T    C        0      0        2 
   9   chr9_24075705     HCab    T    C        0      0        2 
   9   chr9_24075705     HPrz    T    C        0      0        2 
   9   chr9_24075705     ZBoe    T    C        0      0        2 
   9   chr9_24075705     ZGre    T    C        0      0        2 
   9   chr9_24075705     ZHar    T    C        0      0        2 
   9   chr9_24075705   Sample    T    C        0      0        2 
   9   chr9_24076844     AAsi    A    G        0      0        2 
   9   chr9_24076844     AKia    A    G        0      0        2 
   9   chr9_24076844     AOna    A    G      0.5      1        2 
   9   chr9_24076844     ASom    A    G        0      0        2 
   9   chr9_24076844     HCab    A    G        0      0        2 
   9   chr9_24076844     HPrz    A    G        0      0        2 
   9   chr9_24076844     ZBoe    A    G        0      0        2 
   9   chr9_24076844     ZGre    A    G        0      0        2 
   9   chr9_24076844     ZHar    A    G        0      0        2 
   9   chr9_24076844   Sample    A    G        0      0        2 
   9   chr9_24079198     AAsi    A    G        0      0        2 
   9   chr9_24079198     AKia    A    G      0.5      1        2 
   9   chr9_24079198     AOna    A    G        0      0        2 
   9   chr9_24079198     ASom    A    G        0      0        2 
   9   chr9_24079198     HCab    A    G        0      0        2 
   9   chr9_24079198     HPrz    A    G        0      0        2 
   9   chr9_24079198     ZBoe    A    G        0      0        2 
   9   chr9_24079198     ZGre    A    G        0      0        2 
   9   chr9_24079198     ZHar    A    G        0      0        2 
   9   chr9_24079198   Sample    A    G        0      0        2 
   9   chr9_24084932     AAsi    A    G        0      0        2 
   9   chr9_24084932     AKia    A    G        0      0        2 
   9   chr9_24084932     AOna    A    G      0.5      1        2 
   9   chr9_24084932     ASom    A    G        0      0        2 
   9   chr9_24084932     HCab    A    G        0      0        2 
   9   chr9_24084932     HPrz    A    G        0      0        2 
   9   chr9_24084932     ZBoe    A    G        0      0        2 
   9   chr9_24084932     ZGre    A    G        0      0        2 
   9   chr9_24084932     ZHar    A    G        0      0        2 
   9   chr9_24084932   Sample    A    G        0      0        2 
   9   chr9_24088351     AAsi    T    C        0      0        2 
   9   chr9_24088351     AKia    T    C        1      2        2 
   9   chr9_24088351     AOna    T    C        0      0        2 
   9   chr9_24088351     ASom    T    C        0      0        2 
   9   chr9_24088351     HCab    T    C        0      0        2 
   9   chr9_24088351     HPrz    T    C        0      0        2 
   9   chr9_24088351     ZBoe    T    C        0      0        2 
   9   chr9_24088351     ZGre    T    C        0      0        2 
   9   chr9_24088351     ZHar    T    C        0      0        2 
   9   chr9_24088351   Sample    T    C        0      0        2 
   9   chr9_24097274     AAsi    C    T        0      0        2 
   9   chr9_24097274     AKia    C    T        0      0        2 
   9   chr9_24097274     AOna    C    T        0      0        2 
   9   chr9_24097274     ASom    C    T        0      0        2 
   9   chr9_24097274     HCab    C    T      0.5      1        2 
   9   chr9_24097274     HPrz    C    T        0      0        2 
   9   chr9_24097274     ZBoe    C    T        0      0        2 
   9   chr9_24097274     ZGre    C    T        0      0        2 
   9   chr9_24097274     ZHar    C    T        0      0        2 
   9   chr9_24097274   Sample    C    T        0      0        2 
   9   chr9_24105188     AAsi    G    A        1      2        2 
   9   chr9_24105188     AKia    G    A        0      0        2 
   9   chr9_24105188     AOna    G    A        0      0        2 
   9   chr9_24105188     ASom    G    A      0.5      1        2 
   9   chr9_24105188     HCab    G    A        0      0        2 
   9   chr9_24105188     HPrz    G    A        0      0        2 
   9   chr9_24105188     ZBoe    G    A        0      0        2 
   9   chr9_24105188     ZGre    G    A        0      0        2 
   9   chr9_24105188     ZHar    G    A        0      0        2 
   9   chr9_24105188   Sample    G    A        1      2        2 
   9   chr9_24109998     AAsi    A    G        0      0        2 
   9   chr9_24109998     AKia    A    G        0      0        2 
   9   chr9_24109998     AOna    A    G        0      0        2 
   9   chr9_24109998     ASom    A    G        0      0        2 
   9   chr9_24109998     HCab    A    G        1      2        2 
   9   chr9_24109998     HPrz    A    G        1      2        2 
   9   chr9_24109998     ZBoe    A    G        0      0        2 
   9   chr9_24109998     ZGre    A    G        0      0        2 
   9   chr9_24109998     ZHar    A    G        0      0        2 
   9   chr9_24109998   Sample    A    G        0      0        2 
   9   chr9_24110444     AAsi    G    A        0      0        2 
   9   chr9_24110444     AKia    G    A        0      0        2 
   9   chr9_24110444     AOna    G    A      0.5      1        2 
   9   chr9_24110444     ASom    G    A        0      0        2 
   9   chr9_24110444     HCab    G    A        0      0        2 
   9   chr9_24110444     HPrz    G    A        0      0        2 
   9   chr9_24110444     ZBoe    G    A        0      0        2 
   9   chr9_24110444     ZGre    G    A        0      0        2 
   9   chr9_24110444     ZHar    G    A        0      0        2 
   9   chr9_24110444   Sample    G    A        0      0        2 
   9   chr9_24111408     AAsi    T    A        0      0        2 
   9   chr9_24111408     AKia    T    A        0      0        2 
   9   chr9_24111408     AOna    T    A        0      0        2 
   9   chr9_24111408     ASom    T    A        0      0        2 
   9   chr9_24111408     HCab    T    A      0.5      1        2 
   9   chr9_24111408     HPrz    T    A        0      0        2 
   9   chr9_24111408     ZBoe    T    A        0      0        2 
   9   chr9_24111408     ZGre    T    A        0      0        2 
   9   chr9_24111408     ZHar    T    A        0      0        2 
   9   chr9_24111408   Sample    T    A        0      0        2 
   9   chr9_24111790     AAsi    T    C        0      0        2 
   9   chr9_24111790     AKia    T    C        1      2        2 
   9   chr9_24111790     AOna    T    C        0      0        2 
   9   chr9_24111790     ASom    T    C        0      0        2 
   9   chr9_24111790     HCab    T    C        0      0        2 
   9   chr9_24111790     HPrz    T    C        0      0        2 
   9   chr9_24111790     ZBoe    T    C        0      0        2 
   9   chr9_24111790     ZGre    T    C        0      0        2 
   9   chr9_24111790     ZHar    T    C        0      0        2 
   9   chr9_24111790   Sample    T    C        0      0        2 
   9   chr9_24117621     AAsi    G    A        0      0        2 
   9   chr9_24117621     AKia    G    A        0      0        2 
   9   chr9_24117621     AOna    G    A        0      0        2 
   9   chr9_24117621     ASom    G    A        0      0        2 
   9   chr9_24117621     HCab    G    A        1      2        2 
   9   chr9_24117621     HPrz    G    A        1      2        2 
   9   chr9_24117621     ZBoe    G    A        0      0        2 
   9   chr9_24117621     ZGre    G    A        0      0        2 
   9   chr9_24117621     ZHar    G    A        0      0        2 
   9   chr9_24117621   Sample    G    A        0      0        2 
   9   chr9_24119588     AAsi    A    G        0      0        2 
   9   chr9_24119588     AKia    A    G        0      0        2 
   9   chr9_24119588     AOna    A    G        0      0        2 
   9   chr9_24119588     ASom    A    G        0      0        2 
   9   chr9_24119588     HCab    A    G        1      2        2 
   9   chr9_24119588     HPrz    A    G        1      2        2 
   9   chr9_24119588     ZBoe    A    G        0      0        2 
   9   chr9_24119588     ZGre    A    G        0      0        2 
   9   chr9_24119588     ZHar    A    G        0      0        2 
   9   chr9_24119588   Sample    A    G        0      0        2 
   9   chr9_24120678     AAsi    C    A      0.5      1        2 
   9   chr9_24120678     AKia    C    A        0      0        2 
   9   chr9_24120678     AOna    C    A        0      0        2 
   9   chr9_24120678     ASom    C    A        0      0        2 
   9   chr9_24120678     HCab    C    A        0      0        2 
   9   chr9_24120678     HPrz    C    A        0      0        2 
   9   chr9_24120678     ZBoe    C    A        0      0        2 
   9   chr9_24120678     ZGre    C    A        0      0        2 
   9   chr9_24120678     ZHar    C    A        0      0        2 
   9   chr9_24120678   Sample    C    A        0      0        2 
   9   chr9_24126156     AAsi    A    G        0      0        2 
   9   chr9_24126156     AKia    A    G        0      0        2 
   9   chr9_24126156     AOna    A    G        0      0        2 
   9   chr9_24126156     ASom    A    G        0      0        2 
   9   chr9_24126156     HCab    A    G        0      0        2 
   9   chr9_24126156     HPrz    A    G        0      0        2 
   9   chr9_24126156     ZBoe    A    G        0      0        2 
   9   chr9_24126156     ZGre    A    G        0      0        2 
   9   chr9_24126156     ZHar    A    G        1      2        2 
   9   chr9_24126156   Sample    A    G        0      0        2 
   9   chr9_24140135     AAsi    C    T        0      0        2 
   9   chr9_24140135     AKia    C    T        0      0        2 
   9   chr9_24140135     AOna    C    T        0      0        2 
   9   chr9_24140135     ASom    C    T        0      0        2 
   9   chr9_24140135     HCab    C    T        1      2        2 
   9   chr9_24140135     HPrz    C    T        1      2        2 
   9   chr9_24140135     ZBoe    C    T        0      0        2 
   9   chr9_24140135     ZGre    C    T        0      0        2 
   9   chr9_24140135     ZHar    C    T        0      0        2 
   9   chr9_24140135   Sample    C    T        0      0        2 
   9   chr9_24144740     AAsi    G    C        0      0        2 
   9   chr9_24144740     AKia    G    C        1      2        2 
   9   chr9_24144740     AOna    G    C        1      2        2 
   9   chr9_24144740     ASom    G    C        0      0        2 
   9   chr9_24144740     HCab    G    C        0      0        2 
   9   chr9_24144740     HPrz    G    C        0      0        2 
   9   chr9_24144740     ZBoe    G    C        0      0        2 
   9   chr9_24144740     ZGre    G    C        0      0        2 
   9   chr9_24144740     ZHar    G    C        0      0        2 
   9   chr9_24144740   Sample    G    C        0      0        2 
   9   chr9_24147219     AAsi    C    T        0      0        2 
   9   chr9_24147219     AKia    C    T        0      0        2 
   9   chr9_24147219     AOna    C    T        0      0        2 
   9   chr9_24147219     ASom    C    T        0      0        2 
   9   chr9_24147219     HCab    C    T        1      2        2 
   9   chr9_24147219     HPrz    C    T        1      2        2 
   9   chr9_24147219     ZBoe    C    T        0      0        2 
   9   chr9_24147219     ZGre    C    T        0      0        2 
   9   chr9_24147219     ZHar    C    T        0      0        2 
   9   chr9_24147219   Sample    C    T        0      0        2 
   9   chr9_24156952     AAsi    T    C        0      0        2 
   9   chr9_24156952     AKia    T    C        0      0        2 
   9   chr9_24156952     AOna    T    C        0      0        2 
   9   chr9_24156952     ASom    T    C        0      0        2 
   9   chr9_24156952     HCab    T    C        0      0        2 
   9   chr9_24156952     HPrz    T    C        0      0        2 
   9   chr9_24156952     ZBoe    T    C      0.5      1        2 
   9   chr9_24156952     ZGre    T    C        0      0        2 
   9   chr9_24156952     ZHar    T    C        0      0        2 
   9   chr9_24156952   Sample    T    C        0      0        2 
   9   chr9_24161090     AAsi    C    T        0      0        2 
   9   chr9_24161090     AKia    C    T        0      0        2 
   9   chr9_24161090     AOna    C    T        0      0        2 
   9   chr9_24161090     ASom    C    T        0      0        2 
   9   chr9_24161090     HCab    C    T        0      0        2 
   9   chr9_24161090     HPrz    C    T        0      0        2 
   9   chr9_24161090     ZBoe    C    T      0.5      1        2 
   9   chr9_24161090     ZGre    C    T        0      0        2 
   9   chr9_24161090     ZHar    C    T        0      0        2 
   9   chr9_24161090   Sample    C    T        0      0        2 
   9   chr9_24163603     AAsi    A    G        0      0        2 
   9   chr9_24163603     AKia    A    G        0      0        2 
   9   chr9_24163603     AOna    A    G        0      0        2 
   9   chr9_24163603     ASom    A    G        0      0        2 
   9   chr9_24163603     HCab    A    G        1      2        2 
   9   chr9_24163603     HPrz    A    G        1      2        2 
   9   chr9_24163603     ZBoe    A    G        0      0        2 
   9   chr9_24163603     ZGre    A    G        0      0        2 
   9   chr9_24163603     ZHar    A    G        0      0        2 
   9   chr9_24163603   Sample    A    G        0      0        2 
   9   chr9_24163974     AAsi    C    G        0      0        2 
   9   chr9_24163974     AKia    C    G        0      0        2 
   9   chr9_24163974     AOna    C    G        0      0        2 
   9   chr9_24163974     ASom    C    G        1      2        2 
   9   chr9_24163974     HCab    C    G        0      0        2 
   9   chr9_24163974     HPrz    C    G        0      0        2 
   9   chr9_24163974     ZBoe    C    G        0      0        2 
   9   chr9_24163974     ZGre    C    G        0      0        2 
   9   chr9_24163974     ZHar    C    G        0      0        2 
   9   chr9_24163974   Sample    C    G        0      0        2 
   9   chr9_24167959     AAsi    A    G        0      0        2 
   9   chr9_24167959     AKia    A    G        0      0        2 
   9   chr9_24167959     AOna    A    G        0      0        2 
   9   chr9_24167959     ASom    A    G        0      0        2 
   9   chr9_24167959     HCab    A    G        0      0        2 
   9   chr9_24167959     HPrz    A    G        0      0        2 
   9   chr9_24167959     ZBoe    A    G      0.5      1        2 
   9   chr9_24167959     ZGre    A    G        0      0        2 
   9   chr9_24167959     ZHar    A    G        1      2        2 
   9   chr9_24167959   Sample    A    G        0      0        2 
   9   chr9_24179581     AAsi    T    C        0      0        2 
   9   chr9_24179581     AKia    T    C        1      2        2 
   9   chr9_24179581     AOna    T    C        0      0        2 
   9   chr9_24179581     ASom    T    C        0      0        2 
   9   chr9_24179581     HCab    T    C        0      0        2 
   9   chr9_24179581     HPrz    T    C        0      0        2 
   9   chr9_24179581     ZBoe    T    C        0      0        2 
   9   chr9_24179581     ZGre    T    C        0      0        2 
   9   chr9_24179581     ZHar    T    C        0      0        2 
   9   chr9_24179581   Sample    T    C        0      0        2 
   9   chr9_24180621     AAsi    G    A        0      0        2 
   9   chr9_24180621     AKia    G    A        1      2        2 
   9   chr9_24180621     AOna    G    A        0      0        2 
   9   chr9_24180621     ASom    G    A        0      0        2 
   9   chr9_24180621     HCab    G    A        0      0        2 
   9   chr9_24180621     HPrz    G    A        0      0        2 
   9   chr9_24180621     ZBoe    G    A        0      0        2 
   9   chr9_24180621     ZGre    G    A        0      0        2 
   9   chr9_24180621     ZHar    G    A        0      0        2 
   9   chr9_24180621   Sample    G    A        0      0        2 
   9   chr9_24183717     AAsi    T    C        0      0        2 
   9   chr9_24183717     AKia    T    C        0      0        2 
   9   chr9_24183717     AOna    T    C        0      0        2 
   9   chr9_24183717     ASom    T    C      0.5      1        2 
   9   chr9_24183717     HCab    T    C        0      0        2 
   9   chr9_24183717     HPrz    T    C        0      0        2 
   9   chr9_24183717     ZBoe    T    C        0      0        2 
   9   chr9_24183717     ZGre    T    C        0      0        2 
   9   chr9_24183717     ZHar    T    C        0      0        2 
   9   chr9_24183717   Sample    T    C        0      0        2 
   9   chr9_24184407     AAsi    T    C        0      0        2 
   9   chr9_24184407     AKia    T    C        0      0        2 
   9   chr9_24184407     AOna    T    C        0      0        2 
   9   chr9_24184407     ASom    T    C        0      0        2 
   9   chr9_24184407     HCab    T    C        1      2        2 
   9   chr9_24184407     HPrz    T    C        1      2        2 
   9   chr9_24184407     ZBoe    T    C        0      0        2 
   9   chr9_24184407     ZGre    T    C        0      0        2 
   9   chr9_24184407     ZHar    T    C        0      0        2 
   9   chr9_24184407   Sample    T    C        0      0        2 
   9   chr9_24192329     AAsi    G    C        0      0        2 
   9   chr9_24192329     AKia    G    C        0      0        2 
   9   chr9_24192329     AOna    G    C      0.5      1        2 
   9   chr9_24192329     ASom    G    C        0      0        2 
   9   chr9_24192329     HCab    G    C        0      0        2 
   9   chr9_24192329     HPrz    G    C        0      0        2 
   9   chr9_24192329     ZBoe    G    C        0      0        2 
   9   chr9_24192329     ZGre    G    C        0      0        2 
   9   chr9_24192329     ZHar    G    C        0      0        2 
   9   chr9_24192329   Sample    G    C        0      0        2 
   9   chr9_24193781     AAsi    T    C        0      0        2 
   9   chr9_24193781     AKia    T    C        0      0        2 
   9   chr9_24193781     AOna    T    C      0.5      1        2 
   9   chr9_24193781     ASom    T    C        0      0        2 
   9   chr9_24193781     HCab    T    C        0      0        2 
   9   chr9_24193781     HPrz    T    C        0      0        2 
   9   chr9_24193781     ZBoe    T    C        0      0        2 
   9   chr9_24193781     ZGre    T    C        0      0        2 
   9   chr9_24193781     ZHar    T    C        0      0        2 
   9   chr9_24193781   Sample    T    C        0      0        2 
   9   chr9_24194769     AAsi    T    C        0      0        2 
   9   chr9_24194769     AKia    T    C        0      0        2 
   9   chr9_24194769     AOna    T    C        0      0        2 
   9   chr9_24194769     ASom    T    C        0      0        2 
   9   chr9_24194769     HCab    T    C        1      2        2 
   9   chr9_24194769     HPrz    T    C        1      2        2 
   9   chr9_24194769     ZBoe    T    C        0      0        2 
   9   chr9_24194769     ZGre    T    C        0      0        2 
   9   chr9_24194769     ZHar    T    C        0      0        2 
   9   chr9_24194769   Sample    T    C        0      0        2 
   9   chr9_24195287     AAsi    A    G        0      0        2 
   9   chr9_24195287     AKia    A    G        1      2        2 
   9   chr9_24195287     AOna    A    G        1      2        2 
   9   chr9_24195287     ASom    A    G        0      0        2 
   9   chr9_24195287     HCab    A    G        0      0        2 
   9   chr9_24195287     HPrz    A    G        0      0        2 
   9   chr9_24195287     ZBoe    A    G        0      0        2 
   9   chr9_24195287     ZGre    A    G        0      0        2 
   9   chr9_24195287     ZHar    A    G        0      0        2 
   9   chr9_24195287   Sample    A    G        0      0        2 
   9   chr9_24197977     AAsi    A    G        0      0        2 
   9   chr9_24197977     AKia    A    G        0      0        2 
   9   chr9_24197977     AOna    A    G        0      0        2 
   9   chr9_24197977     ASom    A    G        0      0        2 
   9   chr9_24197977     HCab    A    G        1      2        2 
   9   chr9_24197977     HPrz    A    G        1      2        2 
   9   chr9_24197977     ZBoe    A    G        0      0        2 
   9   chr9_24197977     ZGre    A    G        0      0        2 
   9   chr9_24197977     ZHar    A    G        0      0        2 
   9   chr9_24197977   Sample    A    G        0      0        2 
   9   chr9_24198974     AAsi    T    C        0      0        2 
   9   chr9_24198974     AKia    T    C        1      2        2 
   9   chr9_24198974     AOna    T    C        0      0        2 
   9   chr9_24198974     ASom    T    C        0      0        2 
   9   chr9_24198974     HCab    T    C        0      0        2 
   9   chr9_24198974     HPrz    T    C        0      0        2 
   9   chr9_24198974     ZBoe    T    C        0      0        2 
   9   chr9_24198974     ZGre    T    C        0      0        2 
   9   chr9_24198974     ZHar    T    C        0      0        2 
   9   chr9_24198974   Sample    T    C        0      0        2 
   9   chr9_24199619     AAsi    C    T        0      0        2 
   9   chr9_24199619     AKia    C    T        0      0        2 
   9   chr9_24199619     AOna    C    T        0      0        2 
   9   chr9_24199619     ASom    C    T        0      0        2 
   9   chr9_24199619     HCab    C    T        1      2        2 
   9   chr9_24199619     HPrz    C    T        1      2        2 
   9   chr9_24199619     ZBoe    C    T        0      0        2 
   9   chr9_24199619     ZGre    C    T        0      0        2 
   9   chr9_24199619     ZHar    C    T        0      0        2 
   9   chr9_24199619   Sample    C    T        0      0        2 
   9   chr9_24209035     AAsi    G    T        0      0        2 
   9   chr9_24209035     AKia    G    T        1      2        2 
   9   chr9_24209035     AOna    G    T        0      0        2 
   9   chr9_24209035     ASom    G    T        0      0        2 
   9   chr9_24209035     HCab    G    T        0      0        2 
   9   chr9_24209035     HPrz    G    T        0      0        2 
   9   chr9_24209035     ZBoe    G    T        0      0        2 
   9   chr9_24209035     ZGre    G    T        0      0        2 
   9   chr9_24209035     ZHar    G    T        0      0        2 
   9   chr9_24209035   Sample    G    T        0      0        2 
   9   chr9_24212950     AAsi    C    T        0      0        2 
   9   chr9_24212950     AKia    C    T        0      0        2 
   9   chr9_24212950     AOna    C    T        0      0        2 
   9   chr9_24212950     ASom    C    T        0      0        2 
   9   chr9_24212950     HCab    C    T        1      2        2 
   9   chr9_24212950     HPrz    C    T        1      2        2 
   9   chr9_24212950     ZBoe    C    T        0      0        2 
   9   chr9_24212950     ZGre    C    T        0      0        2 
   9   chr9_24212950     ZHar    C    T        0      0        2 
   9   chr9_24212950   Sample    C    T        0      0        2 
   9   chr9_24213724     AAsi    A    G        1      2        2 
   9   chr9_24213724     AKia    A    G        0      0        2 
   9   chr9_24213724     AOna    A    G        0      0        2 
   9   chr9_24213724     ASom    A    G        1      2        2 
   9   chr9_24213724     HCab    A    G        1      2        2 
   9   chr9_24213724     HPrz    A    G        1      2        2 
   9   chr9_24213724     ZBoe    A    G        0      0        2 
   9   chr9_24213724     ZGre    A    G        0      0        2 
   9   chr9_24213724     ZHar    A    G        0      0        2 
   9   chr9_24213724   Sample    A    G        1      2        2 
   9   chr9_24225867     AAsi    A    G        0      0        2 
   9   chr9_24225867     AKia    A    G        0      0        2 
   9   chr9_24225867     AOna    A    G        0      0        2 
   9   chr9_24225867     ASom    A    G        0      0        2 
   9   chr9_24225867     HCab    A    G        0      0        2 
   9   chr9_24225867     HPrz    A    G      0.5      1        2 
   9   chr9_24225867     ZBoe    A    G        0      0        2 
   9   chr9_24225867     ZGre    A    G        0      0        2 
   9   chr9_24225867     ZHar    A    G        0      0        2 
   9   chr9_24225867   Sample    A    G        0      0        2 
   9   chr9_24226842     AAsi    A    G        0      0        2 
   9   chr9_24226842     AKia    A    G        0      0        2 
   9   chr9_24226842     AOna    A    G        0      0        2 
   9   chr9_24226842     ASom    A    G        0      0        2 
   9   chr9_24226842     HCab    A    G        0      0        2 
   9   chr9_24226842     HPrz    A    G        0      0        2 
   9   chr9_24226842     ZBoe    A    G        0      0        2 
   9   chr9_24226842     ZGre    A    G        0      0        2 
   9   chr9_24226842     ZHar    A    G        1      2        2 
   9   chr9_24226842   Sample    A    G        0      0        2 
   9   chr9_24237520     AAsi    G    C        0      0        2 
   9   chr9_24237520     AKia    G    C        1      2        2 
   9   chr9_24237520     AOna    G    C        0      0        2 
   9   chr9_24237520     ASom    G    C        0      0        2 
   9   chr9_24237520     HCab    G    C        0      0        2 
   9   chr9_24237520     HPrz    G    C        0      0        2 
   9   chr9_24237520     ZBoe    G    C        0      0        2 
   9   chr9_24237520     ZGre    G    C        0      0        2 
   9   chr9_24237520     ZHar    G    C        0      0        2 
   9   chr9_24237520   Sample    G    C        0      0        2 
   9   chr9_24238271     AAsi    T    C        0      0        2 
   9   chr9_24238271     AKia    T    C        0      0        2 
   9   chr9_24238271     AOna    T    C        0      0        2 
   9   chr9_24238271     ASom    T    C        0      0        2 
   9   chr9_24238271     HCab    T    C        0      0        2 
   9   chr9_24238271     HPrz    T    C        0      0        2 
   9   chr9_24238271     ZBoe    T    C        1      2        2 
   9   chr9_24238271     ZGre    T    C        1      2        2 
   9   chr9_24238271     ZHar    T    C        1      2        2 
   9   chr9_24238271   Sample    T    C        0      0        2 
   9   chr9_24244983     AAsi    G    A        0      0        2 
   9   chr9_24244983     AKia    G    A        0      0        2 
   9   chr9_24244983     AOna    G    A        0      0        2 
   9   chr9_24244983     ASom    G    A        0      0        2 
   9   chr9_24244983     HCab    G    A        0      0        2 
   9   chr9_24244983     HPrz    G    A        0      0        2 
   9   chr9_24244983     ZBoe    G    A        0      0        2 
   9   chr9_24244983     ZGre    G    A        1      2        2 
   9   chr9_24244983     ZHar    G    A        0      0        2 
   9   chr9_24244983   Sample    G    A        0      0        2 
   9   chr9_24245075     AAsi    A    T        0      0        2 
   9   chr9_24245075     AKia    A    T        0      0        2 
   9   chr9_24245075     AOna    A    T        0      0        2 
   9   chr9_24245075     ASom    A    T        0      0        2 
   9   chr9_24245075     HCab    A    T      0.5      1        2 
   9   chr9_24245075     HPrz    A    T      0.5      1        2 
   9   chr9_24245075     ZBoe    A    T        0      0        2 
   9   chr9_24245075     ZGre    A    T        0      0        2 
   9   chr9_24245075     ZHar    A    T        0      0        2 
   9   chr9_24245075   Sample    A    T        0      0        2 
   9   chr9_24245416     AAsi    A    C        0      0        2 
   9   chr9_24245416     AKia    A    C        0      0        2 
   9   chr9_24245416     AOna    A    C        0      0        2 
   9   chr9_24245416     ASom    A    C        0      0        2 
   9   chr9_24245416     HCab    A    C        1      2        2 
   9   chr9_24245416     HPrz    A    C        1      2        2 
   9   chr9_24245416     ZBoe    A    C        0      0        2 
   9   chr9_24245416     ZGre    A    C        0      0        2 
   9   chr9_24245416     ZHar    A    C        0      0        2 
   9   chr9_24245416   Sample    A    C        0      0        2 
   9   chr9_24246376     AAsi    T    G        0      0        2 
   9   chr9_24246376     AKia    T    G        0      0        2 
   9   chr9_24246376     AOna    T    G        0      0        2 
   9   chr9_24246376     ASom    T    G        0      0        2 
   9   chr9_24246376     HCab    T    G        1      2        2 
   9   chr9_24246376     HPrz    T    G        1      2        2 
   9   chr9_24246376     ZBoe    T    G        0      0        2 
   9   chr9_24246376     ZGre    T    G        0      0        2 
   9   chr9_24246376     ZHar    T    G        0      0        2 
   9   chr9_24246376   Sample    T    G        0      0        2 
   9   chr9_24251352     AAsi    C    T        0      0        2 
   9   chr9_24251352     AKia    C    T        0      0        2 
   9   chr9_24251352     AOna    C    T        0      0        2 
   9   chr9_24251352     ASom    C    T        0      0        2 
   9   chr9_24251352     HCab    C    T        0      0        2 
   9   chr9_24251352     HPrz    C    T      0.5      1        2 
   9   chr9_24251352     ZBoe    C    T        0      0        2 
   9   chr9_24251352     ZGre    C    T        0      0        2 
   9   chr9_24251352     ZHar    C    T        0      0        2 
   9   chr9_24251352   Sample    C    T        0      0        2 
   9   chr9_24252904     AAsi    C    T        1      2        2 
   9   chr9_24252904     AKia    C    T        0      0        2 
   9   chr9_24252904     AOna    C    T        0      0        2 
   9   chr9_24252904     ASom    C    T        1      2        2 
   9   chr9_24252904     HCab    C    T        0      0        2 
   9   chr9_24252904     HPrz    C    T        0      0        2 
   9   chr9_24252904     ZBoe    C    T        0      0        2 
   9   chr9_24252904     ZGre    C    T        0      0        2 
   9   chr9_24252904     ZHar    C    T        0      0        2 
   9   chr9_24252904   Sample    C    T        1      2        2 
   9   chr9_24253991     AAsi    A    C        0      0        2 
   9   chr9_24253991     AKia    A    C        0      0        2 
   9   chr9_24253991     AOna    A    C        0      0        2 
   9   chr9_24253991     ASom    A    C        0      0        2 
   9   chr9_24253991     HCab    A    C        0      0        2 
   9   chr9_24253991     HPrz    A    C        0      0        2 
   9   chr9_24253991     ZBoe    A    C        0      0        2 
   9   chr9_24253991     ZGre    A    C        1      2        2 
   9   chr9_24253991     ZHar    A    C        0      0        2 
   9   chr9_24253991   Sample    A    C        0      0        2 
   9   chr9_24255808     AAsi    T    C        1      2        2 
   9   chr9_24255808     AKia    T    C        0      0        2 
   9   chr9_24255808     AOna    T    C        0      0        2 
   9   chr9_24255808     ASom    T    C        0      0        2 
   9   chr9_24255808     HCab    T    C        0      0        2 
   9   chr9_24255808     HPrz    T    C        0      0        2 
   9   chr9_24255808     ZBoe    T    C        0      0        2 
   9   chr9_24255808     ZGre    T    C        0      0        2 
   9   chr9_24255808     ZHar    T    C        0      0        2 
   9   chr9_24255808   Sample    T    C        0      0        2 
   9   chr9_24264794     AAsi    G    A        0      0        2 
   9   chr9_24264794     AKia    G    A        0      0        2 
   9   chr9_24264794     AOna    G    A      0.5      1        2 
   9   chr9_24264794     ASom    G    A        0      0        2 
   9   chr9_24264794     HCab    G    A        0      0        2 
   9   chr9_24264794     HPrz    G    A        0      0        2 
   9   chr9_24264794     ZBoe    G    A        0      0        2 
   9   chr9_24264794     ZGre    G    A        0      0        2 
   9   chr9_24264794     ZHar    G    A        0      0        2 
   9   chr9_24264794   Sample    G    A        0      0        2 
   9   chr9_24268585     AAsi    T    C        0      0        2 
   9   chr9_24268585     AKia    T    C        0      0        2 
   9   chr9_24268585     AOna    T    C      0.5      1        2 
   9   chr9_24268585     ASom    T    C        0      0        2 
   9   chr9_24268585     HCab    T    C        0      0        2 
   9   chr9_24268585     HPrz    T    C        0      0        2 
   9   chr9_24268585     ZBoe    T    C        0      0        2 
   9   chr9_24268585     ZGre    T    C        0      0        2 
   9   chr9_24268585     ZHar    T    C        0      0        2 
   9   chr9_24268585   Sample    T    C        0      0        2 
   9   chr9_24272333     AAsi    A    G        0      0        2 
   9   chr9_24272333     AKia    A    G        0      0        2 
   9   chr9_24272333     AOna    A    G        0      0        2 
   9   chr9_24272333     ASom    A    G        0      0        2 
   9   chr9_24272333     HCab    A    G        0      0        2 
   9   chr9_24272333     HPrz    A    G        0      0        2 
   9   chr9_24272333     ZBoe    A    G        0      0        2 
   9   chr9_24272333     ZGre    A    G        0      0        2 
   9   chr9_24272333     ZHar    A    G        1      2        2 
   9   chr9_24272333   Sample    A    G        0      0        2 
   9   chr9_24293943     AAsi    A    G        0      0        2 
   9   chr9_24293943     AKia    A    G        0      0        2 
   9   chr9_24293943     AOna    A    G        0      0        2 
   9   chr9_24293943     ASom    A    G        0      0        2 
   9   chr9_24293943     HCab    A    G        1      2        2 
   9   chr9_24293943     HPrz    A    G        1      2        2 
   9   chr9_24293943     ZBoe    A    G        0      0        2 
   9   chr9_24293943     ZGre    A    G        0      0        2 
   9   chr9_24293943     ZHar    A    G        0      0        2 
   9   chr9_24293943   Sample    A    G        0      0        2 
   9   chr9_24304702     AAsi    A    G        0      0        2 
   9   chr9_24304702     AKia    A    G        0      0        2 
   9   chr9_24304702     AOna    A    G        0      0        2 
   9   chr9_24304702     ASom    A    G        0      0        2 
   9   chr9_24304702     HCab    A    G        0      0        2 
   9   chr9_24304702     HPrz    A    G        0      0        2 
   9   chr9_24304702     ZBoe    A    G      0.5      1        2 
   9   chr9_24304702     ZGre    A    G        0      0        2 
   9   chr9_24304702     ZHar    A    G        0      0        2 
   9   chr9_24304702   Sample    A    G        0      0        2 
   9   chr9_24314483     AAsi    C    A        0      0        2 
   9   chr9_24314483     AKia    C    A        0      0        2 
   9   chr9_24314483     AOna    C    A        0      0        2 
   9   chr9_24314483     ASom    C    A        0      0        2 
   9   chr9_24314483     HCab    C    A        0      0        2 
   9   chr9_24314483     HPrz    C    A        0      0        2 
   9   chr9_24314483     ZBoe    C    A      0.5      1        2 
   9   chr9_24314483     ZGre    C    A        0      0        2 
   9   chr9_24314483     ZHar    C    A        0      0        2 
   9   chr9_24314483   Sample    C    A        0      0        2 
   9   chr9_24315627     AAsi    A    G        0      0        2 
   9   chr9_24315627     AKia    A    G        0      0        2 
   9   chr9_24315627     AOna    A    G        0      0        2 
   9   chr9_24315627     ASom    A    G        0      0        2 
   9   chr9_24315627     HCab    A    G        0      0        2 
   9   chr9_24315627     HPrz    A    G        0      0        2 
   9   chr9_24315627     ZBoe    A    G      0.5      1        2 
   9   chr9_24315627     ZGre    A    G        0      0        2 
   9   chr9_24315627     ZHar    A    G        0      0        2 
   9   chr9_24315627   Sample    A    G        0      0        2 
   9   chr9_24316519     AAsi    C    T        0      0        2 
   9   chr9_24316519     AKia    C    T        0      0        2 
   9   chr9_24316519     AOna    C    T        0      0        2 
   9   chr9_24316519     ASom    C    T        0      0        2 
   9   chr9_24316519     HCab    C    T        0      0        2 
   9   chr9_24316519     HPrz    C    T        0      0        2 
   9   chr9_24316519     ZBoe    C    T        1      2        2 
   9   chr9_24316519     ZGre    C    T        1      2        2 
   9   chr9_24316519     ZHar    C    T        1      2        2 
   9   chr9_24316519   Sample    C    T        0      0        2 
   9   chr9_24327067     AAsi    C    T        0      0        2 
   9   chr9_24327067     AKia    C    T        0      0        2 
   9   chr9_24327067     AOna    C    T        0      0        2 
   9   chr9_24327067     ASom    C    T        0      0        2 
   9   chr9_24327067     HCab    C    T        0      0        2 
   9   chr9_24327067     HPrz    C    T        0      0        2 
   9   chr9_24327067     ZBoe    C    T      0.5      1        2 
   9   chr9_24327067     ZGre    C    T        0      0        2 
   9   chr9_24327067     ZHar    C    T        0      0        2 
   9   chr9_24327067   Sample    C    T        0      0        2 
   9   chr9_24327344     AAsi    C    A        0      0        2 
   9   chr9_24327344     AKia    C    A        0      0        2 
   9   chr9_24327344     AOna    C    A        0      0        2 
   9   chr9_24327344     ASom    C    A        0      0        2 
   9   chr9_24327344     HCab    C    A        1      2        2 
   9   chr9_24327344     HPrz    C    A        1      2        2 
   9   chr9_24327344     ZBoe    C    A        0      0        2 
   9   chr9_24327344     ZGre    C    A        0      0        2 
   9   chr9_24327344     ZHar    C    A        0      0        2 
   9   chr9_24327344   Sample    C    A        0      0        2 
   9   chr9_24329617     AAsi    A    G        0      0        2 
   9   chr9_24329617     AKia    A    G        0      0        2 
   9   chr9_24329617     AOna    A    G        0      0        2 
   9   chr9_24329617     ASom    A    G        0      0        2 
   9   chr9_24329617     HCab    A    G        1      2        2 
   9   chr9_24329617     HPrz    A    G        1      2        2 
   9   chr9_24329617     ZBoe    A    G        0      0        2 
   9   chr9_24329617     ZGre    A    G        0      0        2 
   9   chr9_24329617     ZHar    A    G        0      0        2 
   9   chr9_24329617   Sample    A    G        0      0        2 
   9   chr9_24346228     AAsi    T    C        0      0        2 
   9   chr9_24346228     AKia    T    C        0      0        2 
   9   chr9_24346228     AOna    T    C      0.5      1        2 
   9   chr9_24346228     ASom    T    C        0      0        2 
   9   chr9_24346228     HCab    T    C        0      0        2 
   9   chr9_24346228     HPrz    T    C        0      0        2 
   9   chr9_24346228     ZBoe    T    C        0      0        2 
   9   chr9_24346228     ZGre    T    C        0      0        2 
   9   chr9_24346228     ZHar    T    C        0      0        2 
   9   chr9_24346228   Sample    T    C        0      0        2 
   9   chr9_24379497     AAsi    G    A        0      0        2 
   9   chr9_24379497     AKia    G    A        0      0        2 
   9   chr9_24379497     AOna    G    A        0      0        2 
   9   chr9_24379497     ASom    G    A        0      0        2 
   9   chr9_24379497     HCab    G    A      0.5      1        2 
   9   chr9_24379497     HPrz    G    A        0      0        2 
   9   chr9_24379497     ZBoe    G    A        0      0        2 
   9   chr9_24379497     ZGre    G    A        0      0        2 
   9   chr9_24379497     ZHar    G    A        0      0        2 
   9   chr9_24379497   Sample    G    A        0      0        2 
   9   chr9_24380981     AAsi    G    T        0      0        2 
   9   chr9_24380981     AKia    G    T        0      0        2 
   9   chr9_24380981     AOna    G    T        0      0        2 
   9   chr9_24380981     ASom    G    T        0      0        2 
   9   chr9_24380981     HCab    G    T        1      2        2 
   9   chr9_24380981     HPrz    G    T        1      2        2 
   9   chr9_24380981     ZBoe    G    T        0      0        2 
   9   chr9_24380981     ZGre    G    T        0      0        2 
   9   chr9_24380981     ZHar    G    T        0      0        2 
   9   chr9_24380981   Sample    G    T        0      0        2 
   9   chr9_24388309     AAsi    C    T        0      0        2 
   9   chr9_24388309     AKia    C    T        0      0        2 
   9   chr9_24388309     AOna    C    T        0      0        2 
   9   chr9_24388309     ASom    C    T        0      0        2 
   9   chr9_24388309     HCab    C    T        0      0        2 
   9   chr9_24388309     HPrz    C    T        0      0        2 
   9   chr9_24388309     ZBoe    C    T        0      0        2 
   9   chr9_24388309     ZGre    C    T        0      0        2 
   9   chr9_24388309     ZHar    C    T      0.5      1        2 
   9   chr9_24388309   Sample    C    T        0      0        2 
   9   chr9_24389447     AAsi    A    G        0      0        2 
   9   chr9_24389447     AKia    A    G        0      0        2 
   9   chr9_24389447     AOna    A    G        0      0        2 
   9   chr9_24389447     ASom    A    G        0      0        2 
   9   chr9_24389447     HCab    A    G        1      2        2 
   9   chr9_24389447     HPrz    A    G        1      2        2 
   9   chr9_24389447     ZBoe    A    G        0      0        2 
   9   chr9_24389447     ZGre    A    G        0      0        2 
   9   chr9_24389447     ZHar    A    G        0      0        2 
   9   chr9_24389447   Sample    A    G        0      0        2 
   9   chr9_24399737     AAsi    T    C        0      0        2 
   9   chr9_24399737     AKia    T    C      0.5      1        2 
   9   chr9_24399737     AOna    T    C        0      0        2 
   9   chr9_24399737     ASom    T    C        0      0        2 
   9   chr9_24399737     HCab    T    C        0      0        2 
   9   chr9_24399737     HPrz    T    C        0      0        2 
   9   chr9_24399737     ZBoe    T    C        0      0        2 
   9   chr9_24399737     ZGre    T    C        0      0        2 
   9   chr9_24399737     ZHar    T    C        0      0        2 
   9   chr9_24399737   Sample    T    C        0      0        2 
   9   chr9_24399824     AAsi    C    T        0      0        2 
   9   chr9_24399824     AKia    C    T        0      0        2 
   9   chr9_24399824     AOna    C    T      0.5      1        2 
   9   chr9_24399824     ASom    C    T        0      0        2 
   9   chr9_24399824     HCab    C    T        0      0        2 
   9   chr9_24399824     HPrz    C    T        0      0        2 
   9   chr9_24399824     ZBoe    C    T        0      0        2 
   9   chr9_24399824     ZGre    C    T        0      0        2 
   9   chr9_24399824     ZHar    C    T        0      0        2 
   9   chr9_24399824   Sample    C    T        0      0        2 
   9   chr9_24399843     AAsi    A    G        0      0        2 
   9   chr9_24399843     AKia    A    G        0      0        2 
   9   chr9_24399843     AOna    A    G        0      0        2 
   9   chr9_24399843     ASom    A    G        0      0        2 
   9   chr9_24399843     HCab    A    G      0.5      1        2 
   9   chr9_24399843     HPrz    A    G      0.5      1        2 
   9   chr9_24399843     ZBoe    A    G        0      0        2 
   9   chr9_24399843     ZGre    A    G        0      0        2 
   9   chr9_24399843     ZHar    A    G        0      0        2 
   9   chr9_24399843   Sample    A    G        0      0        2 
   9   chr9_24405281     AAsi    A    T        0      0        2 
   9   chr9_24405281     AKia    A    T        0      0        2 
   9   chr9_24405281     AOna    A    T        0      0        2 
   9   chr9_24405281     ASom    A    T        0      0        2 
   9   chr9_24405281     HCab    A    T        1      2        2 
   9   chr9_24405281     HPrz    A    T        1      2        2 
   9   chr9_24405281     ZBoe    A    T        0      0        2 
   9   chr9_24405281     ZGre    A    T        0      0        2 
   9   chr9_24405281     ZHar    A    T        0      0        2 
   9   chr9_24405281   Sample    A    T        0      0        2 
   9   chr9_24409489     AAsi    C    T        0      0        2 
   9   chr9_24409489     AKia    C    T      0.5      1        2 
   9   chr9_24409489     AOna    C    T        0      0        2 
   9   chr9_24409489     ASom    C    T        0      0        2 
   9   chr9_24409489     HCab    C    T        0      0        2 
   9   chr9_24409489     HPrz    C    T        0      0        2 
   9   chr9_24409489     ZBoe    C    T        0      0        2 
   9   chr9_24409489     ZGre    C    T        0      0        2 
   9   chr9_24409489     ZHar    C    T        0      0        2 
   9   chr9_24409489   Sample    C    T        0      0        2 
   9   chr9_24409885     AAsi    T    C        0      0        2 
   9   chr9_24409885     AKia    T    C        0      0        2 
   9   chr9_24409885     AOna    T    C        0      0        2 
   9   chr9_24409885     ASom    T    C        0      0        2 
   9   chr9_24409885     HCab    T    C      0.5      1        2 
   9   chr9_24409885     HPrz    T    C        0      0        2 
   9   chr9_24409885     ZBoe    T    C        0      0        2 
   9   chr9_24409885     ZGre    T    C        0      0        2 
   9   chr9_24409885     ZHar    T    C        0      0        2 
   9   chr9_24409885   Sample    T    C        0      0        2 
   9   chr9_24412399     AAsi    T    C        0      0        2 
   9   chr9_24412399     AKia    T    C        0      0        2 
   9   chr9_24412399     AOna    T    C        0      0        2 
   9   chr9_24412399     ASom    T    C        0      0        2 
   9   chr9_24412399     HCab    T    C        1      2        2 
   9   chr9_24412399     HPrz    T    C        1      2        2 
   9   chr9_24412399     ZBoe    T    C        0      0        2 
   9   chr9_24412399     ZGre    T    C        0      0        2 
   9   chr9_24412399     ZHar    T    C        0      0        2 
   9   chr9_24412399   Sample    T    C        0      0        2 
   9   chr9_24416083     AAsi    C    A        0      0        2 
   9   chr9_24416083     AKia    C    A      0.5      1        2 
   9   chr9_24416083     AOna    C    A      0.5      1        2 
   9   chr9_24416083     ASom    C    A        0      0        2 
   9   chr9_24416083     HCab    C    A        0      0        2 
   9   chr9_24416083     HPrz    C    A        0      0        2 
   9   chr9_24416083     ZBoe    C    A        0      0        2 
   9   chr9_24416083     ZGre    C    A        0      0        2 
   9   chr9_24416083     ZHar    C    A        0      0        2 
   9   chr9_24416083   Sample    C    A        0      0        2 
   9   chr9_24424233     AAsi    G    C        0      0        2 
   9   chr9_24424233     AKia    G    C        0      0        2 
   9   chr9_24424233     AOna    G    C        0      0        2 
   9   chr9_24424233     ASom    G    C        0      0        2 
   9   chr9_24424233     HCab    G    C        1      2        2 
   9   chr9_24424233     HPrz    G    C      0.5      1        2 
   9   chr9_24424233     ZBoe    G    C        0      0        2 
   9   chr9_24424233     ZGre    G    C        0      0        2 
   9   chr9_24424233     ZHar    G    C        0      0        2 
   9   chr9_24424233   Sample    G    C        0      0        2 
   9   chr9_24424755     AAsi    T    C        0      0        2 
   9   chr9_24424755     AKia    T    C        0      0        2 
   9   chr9_24424755     AOna    T    C        0      0        2 
   9   chr9_24424755     ASom    T    C        0      0        2 
   9   chr9_24424755     HCab    T    C        0      0        2 
   9   chr9_24424755     HPrz    T    C        0      0        2 
   9   chr9_24424755     ZBoe    T    C        0      0        2 
   9   chr9_24424755     ZGre    T    C        0      0        2 
   9   chr9_24424755     ZHar    T    C        1      2        2 
   9   chr9_24424755   Sample    T    C        0      0        2 
   9   chr9_24431230     AAsi    G    A        1      2        2 
   9   chr9_24431230     AKia    G    A        0      0        2 
   9   chr9_24431230     AOna    G    A        0      0        2 
   9   chr9_24431230     ASom    G    A        1      2        2 
   9   chr9_24431230     HCab    G    A        0      0        2 
   9   chr9_24431230     HPrz    G    A        0      0        2 
   9   chr9_24431230     ZBoe    G    A        0      0        2 
   9   chr9_24431230     ZGre    G    A        0      0        2 
   9   chr9_24431230     ZHar    G    A        0      0        2 
   9   chr9_24431230   Sample    G    A        1      2        2 
   9   chr9_24432975     AAsi    A    G        1      2        2 
   9   chr9_24432975     AKia    A    G        0      0        2 
   9   chr9_24432975     AOna    A    G        0      0        2 
   9   chr9_24432975     ASom    A    G        1      2        2 
   9   chr9_24432975     HCab    A    G        1      2        2 
   9   chr9_24432975     HPrz    A    G        1      2        2 
   9   chr9_24432975     ZBoe    A    G        0      0        2 
   9   chr9_24432975     ZGre    A    G        0      0        2 
   9   chr9_24432975     ZHar    A    G        0      0        2 
   9   chr9_24432975   Sample    A    G        1      2        2 
   9   chr9_24433022     AAsi    G    C      0.5      1        2 
   9   chr9_24433022     AKia    G    C        0      0        2 
   9   chr9_24433022     AOna    G    C        0      0        2 
   9   chr9_24433022     ASom    G    C        0      0        2 
   9   chr9_24433022     HCab    G    C        0      0        2 
   9   chr9_24433022     HPrz    G    C        0      0        2 
   9   chr9_24433022     ZBoe    G    C        0      0        2 
   9   chr9_24433022     ZGre    G    C        0      0        2 
   9   chr9_24433022     ZHar    G    C        0      0        2 
   9   chr9_24433022   Sample    G    C        0      0        2 
   9   chr9_24440048     AAsi    A    G        0      0        2 
   9   chr9_24440048     AKia    A    G        0      0        2 
   9   chr9_24440048     AOna    A    G        0      0        2 
   9   chr9_24440048     ASom    A    G        0      0        2 
   9   chr9_24440048     HCab    A    G        0      0        2 
   9   chr9_24440048     HPrz    A    G        0      0        2 
   9   chr9_24440048     ZBoe    A    G      0.5      1        2 
   9   chr9_24440048     ZGre    A    G        0      0        2 
   9   chr9_24440048     ZHar    A    G        0      0        2 
   9   chr9_24440048   Sample    A    G        0      0        2 
   9   chr9_24458724     AAsi    G    A        0      0        2 
   9   chr9_24458724     AKia    G    A        1      2        2 
   9   chr9_24458724     AOna    G    A        0      0        2 
   9   chr9_24458724     ASom    G    A        0      0        2 
   9   chr9_24458724     HCab    G    A        0      0        2 
   9   chr9_24458724     HPrz    G    A        0      0        2 
   9   chr9_24458724     ZBoe    G    A        0      0        2 
   9   chr9_24458724     ZGre    G    A        0      0        2 
   9   chr9_24458724     ZHar    G    A        0      0        2 
   9   chr9_24458724   Sample    G    A        0      0        2 
   9   chr9_24460552     AAsi    C    T        0      0        2 
   9   chr9_24460552     AKia    C    T        0      0        2 
   9   chr9_24460552     AOna    C    T        0      0        2 
   9   chr9_24460552     ASom    C    T        0      0        2 
   9   chr9_24460552     HCab    C    T        1      2        2 
   9   chr9_24460552     HPrz    C    T        1      2        2 
   9   chr9_24460552     ZBoe    C    T        0      0        2 
   9   chr9_24460552     ZGre    C    T        0      0        2 
   9   chr9_24460552     ZHar    C    T        0      0        2 
   9   chr9_24460552   Sample    C    T        0      0        2 
   9   chr9_24467189     AAsi    C    G      0.5      1        2 
   9   chr9_24467189     AKia    C    G        0      0        2 
   9   chr9_24467189     AOna    C    G        0      0        2 
   9   chr9_24467189     ASom    C    G        0      0        2 
   9   chr9_24467189     HCab    C    G        0      0        2 
   9   chr9_24467189     HPrz    C    G        0      0        2 
   9   chr9_24467189     ZBoe    C    G        0      0        2 
   9   chr9_24467189     ZGre    C    G        0      0        2 
   9   chr9_24467189     ZHar    C    G        0      0        2 
   9   chr9_24467189   Sample    C    G        0      0        2 
   9   chr9_24470277     AAsi    T    C        0      0        2 
   9   chr9_24470277     AKia    T    C        0      0        2 
   9   chr9_24470277     AOna    T    C      0.5      1        2 
   9   chr9_24470277     ASom    T    C        0      0        2 
   9   chr9_24470277     HCab    T    C        0      0        2 
   9   chr9_24470277     HPrz    T    C        0      0        2 
   9   chr9_24470277     ZBoe    T    C        0      0        2 
   9   chr9_24470277     ZGre    T    C        0      0        2 
   9   chr9_24470277     ZHar    T    C        0      0        2 
   9   chr9_24470277   Sample    T    C        0      0        2 
   9   chr9_24470755     AAsi    A    C        0      0        2 
   9   chr9_24470755     AKia    A    C        0      0        2 
   9   chr9_24470755     AOna    A    C        0      0        2 
   9   chr9_24470755     ASom    A    C        0      0        2 
   9   chr9_24470755     HCab    A    C        0      0        2 
   9   chr9_24470755     HPrz    A    C        0      0        2 
   9   chr9_24470755     ZBoe    A    C        0      0        2 
   9   chr9_24470755     ZGre    A    C        1      2        2 
   9   chr9_24470755     ZHar    A    C        0      0        2 
   9   chr9_24470755   Sample    A    C        0      0        2 
   9   chr9_24470813     AAsi    T    C        0      0        2 
   9   chr9_24470813     AKia    T    C        0      0        2 
   9   chr9_24470813     AOna    T    C        0      0        2 
   9   chr9_24470813     ASom    T    C        0      0        2 
   9   chr9_24470813     HCab    T    C        0      0        2 
   9   chr9_24470813     HPrz    T    C        0      0        2 
   9   chr9_24470813     ZBoe    T    C        0      0        2 
   9   chr9_24470813     ZGre    T    C        1      2        2 
   9   chr9_24470813     ZHar    T    C        0      0        2 
   9   chr9_24470813   Sample    T    C        0      0        2 
   9   chr9_24473758     AAsi    G    A        0      0        2 
   9   chr9_24473758     AKia    G    A        0      0        2 
   9   chr9_24473758     AOna    G    A      0.5      1        2 
   9   chr9_24473758     ASom    G    A        0      0        2 
   9   chr9_24473758     HCab    G    A        0      0        2 
   9   chr9_24473758     HPrz    G    A        0      0        2 
   9   chr9_24473758     ZBoe    G    A        0      0        2 
   9   chr9_24473758     ZGre    G    A        0      0        2 
   9   chr9_24473758     ZHar    G    A        0      0        2 
   9   chr9_24473758   Sample    G    A        0      0        2 
   9   chr9_24477368     AAsi    A    C        0      0        2 
   9   chr9_24477368     AKia    A    C        0      0        2 
   9   chr9_24477368     AOna    A    C        0      0        2 
   9   chr9_24477368     ASom    A    C        0      0        2 
   9   chr9_24477368     HCab    A    C        0      0        2 
   9   chr9_24477368     HPrz    A    C        0      0        2 
   9   chr9_24477368     ZBoe    A    C      0.5      1        2 
   9   chr9_24477368     ZGre    A    C        0      0        2 
   9   chr9_24477368     ZHar    A    C        0      0        2 
   9   chr9_24477368   Sample    A    C        0      0        2 
   9   chr9_24483706     AAsi    A    G        1      2        2 
   9   chr9_24483706     AKia    A    G        0      0        2 
   9   chr9_24483706     AOna    A    G        0      0        2 
   9   chr9_24483706     ASom    A    G      0.5      1        2 
   9   chr9_24483706     HCab    A    G        0      0        2 
   9   chr9_24483706     HPrz    A    G        0      0        2 
   9   chr9_24483706     ZBoe    A    G        0      0        2 
   9   chr9_24483706     ZGre    A    G        0      0        2 
   9   chr9_24483706     ZHar    A    G        0      0        2 
   9   chr9_24483706   Sample    A    G        0      0        2 
   9   chr9_24484778     AAsi    T    C        0      0        2 
   9   chr9_24484778     AKia    T    C        0      0        2 
   9   chr9_24484778     AOna    T    C        0      0        2 
   9   chr9_24484778     ASom    T    C        0      0        2 
   9   chr9_24484778     HCab    T    C        0      0        2 
   9   chr9_24484778     HPrz    T    C      0.5      1        2 
   9   chr9_24484778     ZBoe    T    C        0      0        2 
   9   chr9_24484778     ZGre    T    C        0      0        2 
   9   chr9_24484778     ZHar    T    C        0      0        2 
   9   chr9_24484778   Sample    T    C        0      0        2 
   9   chr9_24489524     AAsi    G    A        0      0        2 
   9   chr9_24489524     AKia    G    A        0      0        2 
   9   chr9_24489524     AOna    G    A        0      0        2 
   9   chr9_24489524     ASom    G    A        0      0        2 
   9   chr9_24489524     HCab    G    A        0      0        2 
   9   chr9_24489524     HPrz    G    A        0      0        2 
   9   chr9_24489524     ZBoe    G    A        0      0        2 
   9   chr9_24489524     ZGre    G    A        0      0        2 
   9   chr9_24489524     ZHar    G    A        1      2        2 
   9   chr9_24489524   Sample    G    A        0      0        2 
   9   chr9_24497492     AAsi    C    A        0      0        2 
   9   chr9_24497492     AKia    C    A        0      0        2 
   9   chr9_24497492     AOna    C    A        0      0        2 
   9   chr9_24497492     ASom    C    A        0      0        2 
   9   chr9_24497492     HCab    C    A      0.5      1        2 
   9   chr9_24497492     HPrz    C    A        1      2        2 
   9   chr9_24497492     ZBoe    C    A        0      0        2 
   9   chr9_24497492     ZGre    C    A        0      0        2 
   9   chr9_24497492     ZHar    C    A        0      0        2 
   9   chr9_24497492   Sample    C    A        0      0        2 
   9   chr9_24498073     AAsi    C    G        0      0        2 
   9   chr9_24498073     AKia    C    G        0      0        2 
   9   chr9_24498073     AOna    C    G        0      0        2 
   9   chr9_24498073     ASom    C    G        0      0        2 
   9   chr9_24498073     HCab    C    G        1      2        2 
   9   chr9_24498073     HPrz    C    G        1      2        2 
   9   chr9_24498073     ZBoe    C    G        0      0        2 
   9   chr9_24498073     ZGre    C    G        0      0        2 
   9   chr9_24498073     ZHar    C    G        0      0        2 
   9   chr9_24498073   Sample    C    G        0      0        2 
   9   chr9_24500443     AAsi    G    A        0      0        2 
   9   chr9_24500443     AKia    G    A      0.5      1        2 
   9   chr9_24500443     AOna    G    A        0      0        2 
   9   chr9_24500443     ASom    G    A        0      0        2 
   9   chr9_24500443     HCab    G    A        0      0        2 
   9   chr9_24500443     HPrz    G    A        0      0        2 
   9   chr9_24500443     ZBoe    G    A        0      0        2 
   9   chr9_24500443     ZGre    G    A        0      0        2 
   9   chr9_24500443     ZHar    G    A        0      0        2 
   9   chr9_24500443   Sample    G    A        0      0        2 
   9   chr9_24500818     AAsi    T    C        0      0        2 
   9   chr9_24500818     AKia    T    C        0      0        2 
   9   chr9_24500818     AOna    T    C        0      0        2 
   9   chr9_24500818     ASom    T    C        0      0        2 
   9   chr9_24500818     HCab    T    C        1      2        2 
   9   chr9_24500818     HPrz    T    C        1      2        2 
   9   chr9_24500818     ZBoe    T    C        0      0        2 
   9   chr9_24500818     ZGre    T    C        0      0        2 
   9   chr9_24500818     ZHar    T    C        0      0        2 
   9   chr9_24500818   Sample    T    C        0      0        2 
   9   chr9_24501489     AAsi    A    G        0      0        2 
   9   chr9_24501489     AKia    A    G        0      0        2 
   9   chr9_24501489     AOna    A    G        0      0        2 
   9   chr9_24501489     ASom    A    G        0      0        2 
   9   chr9_24501489     HCab    A    G        1      2        2 
   9   chr9_24501489     HPrz    A    G        1      2        2 
   9   chr9_24501489     ZBoe    A    G        0      0        2 
   9   chr9_24501489     ZGre    A    G        0      0        2 
   9   chr9_24501489     ZHar    A    G        0      0        2 
   9   chr9_24501489   Sample    A    G        0      0        2 
   9   chr9_24512859     AAsi    A    G        0      0        2 
   9   chr9_24512859     AKia    A    G        0      0        2 
   9   chr9_24512859     AOna    A    G        0      0        2 
   9   chr9_24512859     ASom    A    G        0      0        2 
   9   chr9_24512859     HCab    A    G        0      0        2 
   9   chr9_24512859     HPrz    A    G        0      0        2 
   9   chr9_24512859     ZBoe    A    G      0.5      1        2 
   9   chr9_24512859     ZGre    A    G        0      0        2 
   9   chr9_24512859     ZHar    A    G        0      0        2 
   9   chr9_24512859   Sample    A    G        0      0        2 
   9   chr9_24523119     AAsi    G    A        0      0        2 
   9   chr9_24523119     AKia    G    A        0      0        2 
   9   chr9_24523119     AOna    G    A        0      0        2 
   9   chr9_24523119     ASom    G    A        0      0        2 
   9   chr9_24523119     HCab    G    A      0.5      1        2 
   9   chr9_24523119     HPrz    G    A        1      2        2 
   9   chr9_24523119     ZBoe    G    A        0      0        2 
   9   chr9_24523119     ZGre    G    A        0      0        2 
   9   chr9_24523119     ZHar    G    A        0      0        2 
   9   chr9_24523119   Sample    G    A        0      0        2 
   9   chr9_24523906     AAsi    G    T        0      0        2 
   9   chr9_24523906     AKia    G    T        0      0        2 
   9   chr9_24523906     AOna    G    T        0      0        2 
   9   chr9_24523906     ASom    G    T        0      0        2 
   9   chr9_24523906     HCab    G    T        0      0        2 
   9   chr9_24523906     HPrz    G    T        0      0        2 
   9   chr9_24523906     ZBoe    G    T      0.5      1        2 
   9   chr9_24523906     ZGre    G    T        0      0        2 
   9   chr9_24523906     ZHar    G    T        0      0        2 
   9   chr9_24523906   Sample    G    T        0      0        2 
   9   chr9_24525238     AAsi    G    A        0      0        2 
   9   chr9_24525238     AKia    G    A        0      0        2 
   9   chr9_24525238     AOna    G    A        0      0        2 
   9   chr9_24525238     ASom    G    A        0      0        2 
   9   chr9_24525238     HCab    G    A        1      2        2 
   9   chr9_24525238     HPrz    G    A        1      2        2 
   9   chr9_24525238     ZBoe    G    A        0      0        2 
   9   chr9_24525238     ZGre    G    A        0      0        2 
   9   chr9_24525238     ZHar    G    A        0      0        2 
   9   chr9_24525238   Sample    G    A        0      0        2 
   9   chr9_24527123     AAsi    A    T        0      0        2 
   9   chr9_24527123     AKia    A    T        0      0        2 
   9   chr9_24527123     AOna    A    T        0      0        2 
   9   chr9_24527123     ASom    A    T        0      0        2 
   9   chr9_24527123     HCab    A    T        1      2        2 
   9   chr9_24527123     HPrz    A    T        1      2        2 
   9   chr9_24527123     ZBoe    A    T        0      0        2 
   9   chr9_24527123     ZGre    A    T        0      0        2 
   9   chr9_24527123     ZHar    A    T        0      0        2 
   9   chr9_24527123   Sample    A    T        0      0        2 
   9   chr9_24534749     AAsi    C    G        0      0        2 
   9   chr9_24534749     AKia    C    G        0      0        2 
   9   chr9_24534749     AOna    C    G        0      0        2 
   9   chr9_24534749     ASom    C    G        0      0        2 
   9   chr9_24534749     HCab    C    G        1      2        2 
   9   chr9_24534749     HPrz    C    G        1      2        2 
   9   chr9_24534749     ZBoe    C    G        0      0        2 
   9   chr9_24534749     ZGre    C    G        0      0        2 
   9   chr9_24534749     ZHar    C    G        0      0        2 
   9   chr9_24534749   Sample    C    G        0      0        2 
   9   chr9_24538423     AAsi    G    A      0.5      1        2 
   9   chr9_24538423     AKia    G    A        0      0        2 
   9   chr9_24538423     AOna    G    A        0      0        2 
   9   chr9_24538423     ASom    G    A        0      0        2 
   9   chr9_24538423     HCab    G    A        0      0        2 
   9   chr9_24538423     HPrz    G    A        0      0        2 
   9   chr9_24538423     ZBoe    G    A        0      0        2 
   9   chr9_24538423     ZGre    G    A        0      0        2 
   9   chr9_24538423     ZHar    G    A        0      0        2 
   9   chr9_24538423   Sample    G    A        0      0        2 
   9   chr9_24542142     AAsi    A    G        0      0        2 
   9   chr9_24542142     AKia    A    G        0      0        2 
   9   chr9_24542142     AOna    A    G        0      0        2 
   9   chr9_24542142     ASom    A    G        0      0        2 
   9   chr9_24542142     HCab    A    G        1      2        2 
   9   chr9_24542142     HPrz    A    G        1      2        2 
   9   chr9_24542142     ZBoe    A    G        0      0        2 
   9   chr9_24542142     ZGre    A    G        0      0        2 
   9   chr9_24542142     ZHar    A    G        0      0        2 
   9   chr9_24542142   Sample    A    G        0      0        2 
   9   chr9_24543252     AAsi    T    C        0      0        2 
   9   chr9_24543252     AKia    T    C        0      0        2 
   9   chr9_24543252     AOna    T    C        0      0        2 
   9   chr9_24543252     ASom    T    C        0      0        2 
   9   chr9_24543252     HCab    T    C        1      2        2 
   9   chr9_24543252     HPrz    T    C        1      2        2 
   9   chr9_24543252     ZBoe    T    C        0      0        2 
   9   chr9_24543252     ZGre    T    C        0      0        2 
   9   chr9_24543252     ZHar    T    C        0      0        2 
   9   chr9_24543252   Sample    T    C        0      0        2 
   9   chr9_24547511     AAsi    T    G        0      0        2 
   9   chr9_24547511     AKia    T    G        0      0        2 
   9   chr9_24547511     AOna    T    G      0.5      1        2 
   9   chr9_24547511     ASom    T    G        0      0        2 
   9   chr9_24547511     HCab    T    G        0      0        2 
   9   chr9_24547511     HPrz    T    G        0      0        2 
   9   chr9_24547511     ZBoe    T    G        0      0        2 
   9   chr9_24547511     ZGre    T    G        0      0        2 
   9   chr9_24547511     ZHar    T    G        0      0        2 
   9   chr9_24547511   Sample    T    G        0      0        2 
   9   chr9_24563197     AAsi    T    C        1      2        2 
   9   chr9_24563197     AKia    T    C        0      0        2 
   9   chr9_24563197     AOna    T    C        0      0        2 
   9   chr9_24563197     ASom    T    C        1      2        2 
   9   chr9_24563197     HCab    T    C        0      0        2 
   9   chr9_24563197     HPrz    T    C        0      0        2 
   9   chr9_24563197     ZBoe    T    C        0      0        2 
   9   chr9_24563197     ZGre    T    C        0      0        2 
   9   chr9_24563197     ZHar    T    C        0      0        2 
   9   chr9_24563197   Sample    T    C        1      2        2 
   9   chr9_24568053     AAsi    C    T        0      0        2 
   9   chr9_24568053     AKia    C    T        0      0        2 
   9   chr9_24568053     AOna    C    T        0      0        2 
   9   chr9_24568053     ASom    C    T        0      0        2 
   9   chr9_24568053     HCab    C    T        0      0        2 
   9   chr9_24568053     HPrz    C    T        0      0        2 
   9   chr9_24568053     ZBoe    C    T        0      0        2 
   9   chr9_24568053     ZGre    C    T        1      2        2 
   9   chr9_24568053     ZHar    C    T        0      0        2 
   9   chr9_24568053   Sample    C    T        0      0        2 
   9   chr9_24569165     AAsi    G    C        0      0        2 
   9   chr9_24569165     AKia    G    C        0      0        2 
   9   chr9_24569165     AOna    G    C        0      0        2 
   9   chr9_24569165     ASom    G    C        0      0        2 
   9   chr9_24569165     HCab    G    C        0      0        2 
   9   chr9_24569165     HPrz    G    C        0      0        2 
   9   chr9_24569165     ZBoe    G    C        0      0        2 
   9   chr9_24569165     ZGre    G    C        0      0        2 
   9   chr9_24569165     ZHar    G    C      0.5      1        2 
   9   chr9_24569165   Sample    G    C        0      0        2 
   9   chr9_24575203     AAsi    C    T        0      0        2 
   9   chr9_24575203     AKia    C    T        0      0        2 
   9   chr9_24575203     AOna    C    T        0      0        2 
   9   chr9_24575203     ASom    C    T        0      0        2 
   9   chr9_24575203     HCab    C    T        1      2        2 
   9   chr9_24575203     HPrz    C    T        1      2        2 
   9   chr9_24575203     ZBoe    C    T        0      0        2 
   9   chr9_24575203     ZGre    C    T        0      0        2 
   9   chr9_24575203     ZHar    C    T        0      0        2 
   9   chr9_24575203   Sample    C    T        0      0        2 
   9   chr9_24584412     AAsi    G    A        0      0        2 
   9   chr9_24584412     AKia    G    A        0      0        2 
   9   chr9_24584412     AOna    G    A        0      0        2 
   9   chr9_24584412     ASom    G    A        0      0        2 
   9   chr9_24584412     HCab    G    A        0      0        2 
   9   chr9_24584412     HPrz    G    A        0      0        2 
   9   chr9_24584412     ZBoe    G    A        0      0        2 
   9   chr9_24584412     ZGre    G    A        1      2        2 
   9   chr9_24584412     ZHar    G    A        0      0        2 
   9   chr9_24584412   Sample    G    A        0      0        2 
   9   chr9_24590622     AAsi    C    T        0      0        2 
   9   chr9_24590622     AKia    C    T        0      0        2 
   9   chr9_24590622     AOna    C    T        0      0        2 
   9   chr9_24590622     ASom    C    T        0      0        2 
   9   chr9_24590622     HCab    C    T      0.5      1        2 
   9   chr9_24590622     HPrz    C    T        0      0        2 
   9   chr9_24590622     ZBoe    C    T        0      0        2 
   9   chr9_24590622     ZGre    C    T        0      0        2 
   9   chr9_24590622     ZHar    C    T        0      0        2 
   9   chr9_24590622   Sample    C    T        0      0        2 
   9   chr9_24595971     AAsi    A    G        0      0        2 
   9   chr9_24595971     AKia    A    G        0      0        2 
   9   chr9_24595971     AOna    A    G        0      0        2 
   9   chr9_24595971     ASom    A    G        0      0        2 
   9   chr9_24595971     HCab    A    G        0      0        2 
   9   chr9_24595971     HPrz    A    G        0      0        2 
   9   chr9_24595971     ZBoe    A    G        0      0        2 
   9   chr9_24595971     ZGre    A    G        0      0        2 
   9   chr9_24595971     ZHar    A    G      0.5      1        2 
   9   chr9_24595971   Sample    A    G        0      0        2 
   9   chr9_24601881     AAsi    C    A        0      0        2 
   9   chr9_24601881     AKia    C    A        0      0        2 
   9   chr9_24601881     AOna    C    A        0      0        2 
   9   chr9_24601881     ASom    C    A        0      0        2 
   9   chr9_24601881     HCab    C    A        1      2        2 
   9   chr9_24601881     HPrz    C    A        1      2        2 
   9   chr9_24601881     ZBoe    C    A        0      0        2 
   9   chr9_24601881     ZGre    C    A        0      0        2 
   9   chr9_24601881     ZHar    C    A        0      0        2 
   9   chr9_24601881   Sample    C    A        0      0        2 
   9   chr9_24609920     AAsi    G    T        0      0        2 
   9   chr9_24609920     AKia    G    T        0      0        2 
   9   chr9_24609920     AOna    G    T        0      0        2 
   9   chr9_24609920     ASom    G    T        0      0        2 
   9   chr9_24609920     HCab    G    T        1      2        2 
   9   chr9_24609920     HPrz    G    T        1      2        2 
   9   chr9_24609920     ZBoe    G    T        0      0        2 
   9   chr9_24609920     ZGre    G    T        0      0        2 
   9   chr9_24609920     ZHar    G    T        0      0        2 
   9   chr9_24609920   Sample    G    T        0      0        2 
   9   chr9_24610350     AAsi    T    C        0      0        2 
   9   chr9_24610350     AKia    T    C        0      0        2 
   9   chr9_24610350     AOna    T    C        0      0        2 
   9   chr9_24610350     ASom    T    C        0      0        2 
   9   chr9_24610350     HCab    T    C        1      2        2 
   9   chr9_24610350     HPrz    T    C        1      2        2 
   9   chr9_24610350     ZBoe    T    C        0      0        2 
   9   chr9_24610350     ZGre    T    C        0      0        2 
   9   chr9_24610350     ZHar    T    C        0      0        2 
   9   chr9_24610350   Sample    T    C        0      0        2 
   9   chr9_24617818     AAsi    A    G        0      0        2 
   9   chr9_24617818     AKia    A    G        0      0        2 
   9   chr9_24617818     AOna    A    G        0      0        2 
   9   chr9_24617818     ASom    A    G        0      0        2 
   9   chr9_24617818     HCab    A    G      0.5      1        2 
   9   chr9_24617818     HPrz    A    G        1      2        2 
   9   chr9_24617818     ZBoe    A    G        0      0        2 
   9   chr9_24617818     ZGre    A    G        0      0        2 
   9   chr9_24617818     ZHar    A    G        0      0        2 
   9   chr9_24617818   Sample    A    G        0      0        2 
   9   chr9_24620058     AAsi    T    C        0      0        2 
   9   chr9_24620058     AKia    T    C        0      0        2 
   9   chr9_24620058     AOna    T    C        1      2        2 
   9   chr9_24620058     ASom    T    C        0      0        2 
   9   chr9_24620058     HCab    T    C        0      0        2 
   9   chr9_24620058     HPrz    T    C        0      0        2 
   9   chr9_24620058     ZBoe    T    C        0      0        2 
   9   chr9_24620058     ZGre    T    C        0      0        2 
   9   chr9_24620058     ZHar    T    C        0      0        2 
   9   chr9_24620058   Sample    T    C        0      0        2 
   9   chr9_24628403     AAsi    A    G        0      0        2 
   9   chr9_24628403     AKia    A    G        0      0        2 
   9   chr9_24628403     AOna    A    G        0      0        2 
   9   chr9_24628403     ASom    A    G        0      0        2 
   9   chr9_24628403     HCab    A    G        0      0        2 
   9   chr9_24628403     HPrz    A    G        0      0        2 
   9   chr9_24628403     ZBoe    A    G        0      0        2 
   9   chr9_24628403     ZGre    A    G        1      2        2 
   9   chr9_24628403     ZHar    A    G        0      0        2 
   9   chr9_24628403   Sample    A    G        0      0        2 
   9   chr9_24637776     AAsi    T    G        0      0        2 
   9   chr9_24637776     AKia    T    G        0      0        2 
   9   chr9_24637776     AOna    T    G        0      0        2 
   9   chr9_24637776     ASom    T    G        0      0        2 
   9   chr9_24637776     HCab    T    G        0      0        2 
   9   chr9_24637776     HPrz    T    G        0      0        2 
   9   chr9_24637776     ZBoe    T    G      0.5      1        2 
   9   chr9_24637776     ZGre    T    G        0      0        2 
   9   chr9_24637776     ZHar    T    G        0      0        2 
   9   chr9_24637776   Sample    T    G        0      0        2 
   9   chr9_24639063     AAsi    T    C        0      0        2 
   9   chr9_24639063     AKia    T    C        0      0        2 
   9   chr9_24639063     AOna    T    C        0      0        2 
   9   chr9_24639063     ASom    T    C        0      0        2 
   9   chr9_24639063     HCab    T    C        1      2        2 
   9   chr9_24639063     HPrz    T    C        1      2        2 
   9   chr9_24639063     ZBoe    T    C        0      0        2 
   9   chr9_24639063     ZGre    T    C        0      0        2 
   9   chr9_24639063     ZHar    T    C        0      0        2 
   9   chr9_24639063   Sample    T    C        0      0        2 
   9   chr9_24645608     AAsi    T    C        0      0        2 
   9   chr9_24645608     AKia    T    C        0      0        2 
   9   chr9_24645608     AOna    T    C        0      0        2 
   9   chr9_24645608     ASom    T    C        0      0        2 
   9   chr9_24645608     HCab    T    C        1      2        2 
   9   chr9_24645608     HPrz    T    C      0.5      1        2 
   9   chr9_24645608     ZBoe    T    C        0      0        2 
   9   chr9_24645608     ZGre    T    C        0      0        2 
   9   chr9_24645608     ZHar    T    C        0      0        2 
   9   chr9_24645608   Sample    T    C        0      0        2 
   9   chr9_24645769     AAsi    A    C        0      0        2 
   9   chr9_24645769     AKia    A    C        0      0        2 
   9   chr9_24645769     AOna    A    C        1      2        2 
   9   chr9_24645769     ASom    A    C        0      0        2 
   9   chr9_24645769     HCab    A    C        0      0        2 
   9   chr9_24645769     HPrz    A    C        0      0        2 
   9   chr9_24645769     ZBoe    A    C        0      0        2 
   9   chr9_24645769     ZGre    A    C        0      0        2 
   9   chr9_24645769     ZHar    A    C        0      0        2 
   9   chr9_24645769   Sample    A    C        0      0        2 
   9   chr9_24656197     AAsi    G    T        0      0        2 
   9   chr9_24656197     AKia    G    T        1      2        2 
   9   chr9_24656197     AOna    G    T        0      0        2 
   9   chr9_24656197     ASom    G    T        0      0        2 
   9   chr9_24656197     HCab    G    T        0      0        2 
   9   chr9_24656197     HPrz    G    T        0      0        2 
   9   chr9_24656197     ZBoe    G    T        0      0        2 
   9   chr9_24656197     ZGre    G    T        0      0        2 
   9   chr9_24656197     ZHar    G    T        0      0        2 
   9   chr9_24656197   Sample    G    T        0      0        2 
   9   chr9_24675695     AAsi    G    T        0      0        2 
   9   chr9_24675695     AKia    G    T        0      0        2 
   9   chr9_24675695     AOna    G    T        0      0        2 
   9   chr9_24675695     ASom    G    T        0      0        2 
   9   chr9_24675695     HCab    G    T        0      0        2 
   9   chr9_24675695     HPrz    G    T        0      0        2 
   9   chr9_24675695     ZBoe    G    T      0.5      1        2 
   9   chr9_24675695     ZGre    G    T        0      0        2 
   9   chr9_24675695     ZHar    G    T        0      0        2 
   9   chr9_24675695   Sample    G    T        0      0        2 
   9   chr9_24678052     AAsi    C    A        1      2        2 
   9   chr9_24678052     AKia    C    A        0      0        2 
   9   chr9_24678052     AOna    C    A        0      0        2 
   9   chr9_24678052     ASom    C    A        1      2        2 
   9   chr9_24678052     HCab    C    A        0      0        2 
   9   chr9_24678052     HPrz    C    A        0      0        2 
   9   chr9_24678052     ZBoe    C    A        0      0        2 
   9   chr9_24678052     ZGre    C    A        0      0        2 
   9   chr9_24678052     ZHar    C    A        0      0        2 
   9   chr9_24678052   Sample    C    A        1      2        2 
   9   chr9_24678410     AAsi    T    C        0      0        2 
   9   chr9_24678410     AKia    T    C        0      0        2 
   9   chr9_24678410     AOna    T    C        0      0        2 
   9   chr9_24678410     ASom    T    C        0      0        2 
   9   chr9_24678410     HCab    T    C        0      0        2 
   9   chr9_24678410     HPrz    T    C        0      0        2 
   9   chr9_24678410     ZBoe    T    C        0      0        2 
   9   chr9_24678410     ZGre    T    C        1      2        2 
   9   chr9_24678410     ZHar    T    C        0      0        2 
   9   chr9_24678410   Sample    T    C        0      0        2 
   9   chr9_24686964     AAsi    A    G        0      0        2 
   9   chr9_24686964     AKia    A    G      0.5      1        2 
   9   chr9_24686964     AOna    A    G        0      0        2 
   9   chr9_24686964     ASom    A    G        0      0        2 
   9   chr9_24686964     HCab    A    G        0      0        2 
   9   chr9_24686964     HPrz    A    G        0      0        2 
   9   chr9_24686964     ZBoe    A    G        0      0        2 
   9   chr9_24686964     ZGre    A    G        0      0        2 
   9   chr9_24686964     ZHar    A    G        0      0        2 
   9   chr9_24686964   Sample    A    G        0      0        2 
   9   chr9_24695250     AAsi    G    A        0      0        2 
   9   chr9_24695250     AKia    G    A        0      0        2 
   9   chr9_24695250     AOna    G    A        0      0        2 
   9   chr9_24695250     ASom    G    A        0      0        2 
   9   chr9_24695250     HCab    G    A        1      2        2 
   9   chr9_24695250     HPrz    G    A        1      2        2 
   9   chr9_24695250     ZBoe    G    A        0      0        2 
   9   chr9_24695250     ZGre    G    A        0      0        2 
   9   chr9_24695250     ZHar    G    A        0      0        2 
   9   chr9_24695250   Sample    G    A        0      0        2 
   9   chr9_24706816     AAsi    C    T        1      2        2 
   9   chr9_24706816     AKia    C    T        0      0        2 
   9   chr9_24706816     AOna    C    T        0      0        2 
   9   chr9_24706816     ASom    C    T        1      2        2 
   9   chr9_24706816     HCab    C    T        0      0        2 
   9   chr9_24706816     HPrz    C    T        0      0        2 
   9   chr9_24706816     ZBoe    C    T        0      0        2 
   9   chr9_24706816     ZGre    C    T        0      0        2 
   9   chr9_24706816     ZHar    C    T        0      0        2 
   9   chr9_24706816   Sample    C    T        1      2        2 
   9   chr9_24708076     AAsi    G    A        0      0        2 
   9   chr9_24708076     AKia    G    A        0      0        2 
   9   chr9_24708076     AOna    G    A        0      0        2 
   9   chr9_24708076     ASom    G    A        0      0        2 
   9   chr9_24708076     HCab    G    A        1      2        2 
   9   chr9_24708076     HPrz    G    A        1      2        2 
   9   chr9_24708076     ZBoe    G    A        0      0        2 
   9   chr9_24708076     ZGre    G    A        0      0        2 
   9   chr9_24708076     ZHar    G    A        0      0        2 
   9   chr9_24708076   Sample    G    A        0      0        2 
   9   chr9_24710705     AAsi    T    C        0      0        2 
   9   chr9_24710705     AKia    T    C        1      2        2 
   9   chr9_24710705     AOna    T    C        1      2        2 
   9   chr9_24710705     ASom    T    C        0      0        2 
   9   chr9_24710705     HCab    T    C        1      2        2 
   9   chr9_24710705     HPrz    T    C        1      2        2 
   9   chr9_24710705     ZBoe    T    C        0      0        2 
   9   chr9_24710705     ZGre    T    C        0      0        2 
   9   chr9_24710705     ZHar    T    C        0      0        2 
   9   chr9_24710705   Sample    T    C        0      0        2 
   9   chr9_24710738     AAsi    T    C        0      0        2 
   9   chr9_24710738     AKia    T    C        0      0        2 
   9   chr9_24710738     AOna    T    C        0      0        2 
   9   chr9_24710738     ASom    T    C        0      0        2 
   9   chr9_24710738     HCab    T    C        0      0        2 
   9   chr9_24710738     HPrz    T    C        0      0        2 
   9   chr9_24710738     ZBoe    T    C      0.5      1        2 
   9   chr9_24710738     ZGre    T    C        0      0        2 
   9   chr9_24710738     ZHar    T    C        0      0        2 
   9   chr9_24710738   Sample    T    C        0      0        2 
   9   chr9_24716395     AAsi    G    A        0      0        2 
   9   chr9_24716395     AKia    G    A        0      0        2 
   9   chr9_24716395     AOna    G    A        1      2        2 
   9   chr9_24716395     ASom    G    A        0      0        2 
   9   chr9_24716395     HCab    G    A        0      0        2 
   9   chr9_24716395     HPrz    G    A        0      0        2 
   9   chr9_24716395     ZBoe    G    A        0      0        2 
   9   chr9_24716395     ZGre    G    A        0      0        2 
   9   chr9_24716395     ZHar    G    A        0      0        2 
   9   chr9_24716395   Sample    G    A        0      0        2 
   9   chr9_24720589     AAsi    A    G        0      0        2 
   9   chr9_24720589     AKia    A    G        0      0        2 
   9   chr9_24720589     AOna    A    G        0      0        2 
   9   chr9_24720589     ASom    A    G        0      0        2 
   9   chr9_24720589     HCab    A    G        1      2        2 
   9   chr9_24720589     HPrz    A    G        1      2        2 
   9   chr9_24720589     ZBoe    A    G        0      0        2 
   9   chr9_24720589     ZGre    A    G        0      0        2 
   9   chr9_24720589     ZHar    A    G        0      0        2 
   9   chr9_24720589   Sample    A    G        0      0        2 
   9   chr9_24732038     AAsi    C    A      0.5      1        2 
   9   chr9_24732038     AKia    C    A        0      0        2 
   9   chr9_24732038     AOna    C    A        0      0        2 
   9   chr9_24732038     ASom    C    A        0      0        2 
   9   chr9_24732038     HCab    C    A        0      0        2 
   9   chr9_24732038     HPrz    C    A        0      0        2 
   9   chr9_24732038     ZBoe    C    A        0      0        2 
   9   chr9_24732038     ZGre    C    A        0      0        2 
   9   chr9_24732038     ZHar    C    A        0      0        2 
   9   chr9_24732038   Sample    C    A        0      0        2 
   9   chr9_24734688     AAsi    A    T        0      0        2 
   9   chr9_24734688     AKia    A    T        0      0        2 
   9   chr9_24734688     AOna    A    T        0      0        2 
   9   chr9_24734688     ASom    A    T        0      0        2 
   9   chr9_24734688     HCab    A    T        0      0        2 
   9   chr9_24734688     HPrz    A    T      0.5      1        2 
   9   chr9_24734688     ZBoe    A    T        0      0        2 
   9   chr9_24734688     ZGre    A    T        0      0        2 
   9   chr9_24734688     ZHar    A    T        0      0        2 
   9   chr9_24734688   Sample    A    T        0      0        2 
   9   chr9_24737992     AAsi    C    T        0      0        2 
   9   chr9_24737992     AKia    C    T        0      0        2 
   9   chr9_24737992     AOna    C    T        0      0        2 
   9   chr9_24737992     ASom    C    T        0      0        2 
   9   chr9_24737992     HCab    C    T        1      2        2 
   9   chr9_24737992     HPrz    C    T        1      2        2 
   9   chr9_24737992     ZBoe    C    T        0      0        2 
   9   chr9_24737992     ZGre    C    T        0      0        2 
   9   chr9_24737992     ZHar    C    T        0      0        2 
   9   chr9_24737992   Sample    C    T        0      0        2 
   9   chr9_24742065     AAsi    G    A        0      0        2 
   9   chr9_24742065     AKia    G    A        0      0        2 
   9   chr9_24742065     AOna    G    A        0      0        2 
   9   chr9_24742065     ASom    G    A        0      0        2 
   9   chr9_24742065     HCab    G    A      0.5      1        2 
   9   chr9_24742065     HPrz    G    A        0      0        2 
   9   chr9_24742065     ZBoe    G    A        0      0        2 
   9   chr9_24742065     ZGre    G    A        0      0        2 
   9   chr9_24742065     ZHar    G    A        0      0        2 
   9   chr9_24742065   Sample    G    A        0      0        2 
   9   chr9_24745173     AAsi    A    G        0      0        2 
   9   chr9_24745173     AKia    A    G      0.5      1        2 
   9   chr9_24745173     AOna    A    G        1      2        2 
   9   chr9_24745173     ASom    A    G        0      0        2 
   9   chr9_24745173     HCab    A    G        0      0        2 
   9   chr9_24745173     HPrz    A    G        0      0        2 
   9   chr9_24745173     ZBoe    A    G        0      0        2 
   9   chr9_24745173     ZGre    A    G        0      0        2 
   9   chr9_24745173     ZHar    A    G        0      0        2 
   9   chr9_24745173   Sample    A    G        0      0        2 
   9   chr9_24749057     AAsi    G    C        0      0        2 
   9   chr9_24749057     AKia    G    C        0      0        2 
   9   chr9_24749057     AOna    G    C        0      0        2 
   9   chr9_24749057     ASom    G    C        0      0        2 
   9   chr9_24749057     HCab    G    C        1      2        2 
   9   chr9_24749057     HPrz    G    C        1      2        2 
   9   chr9_24749057     ZBoe    G    C        0      0        2 
   9   chr9_24749057     ZGre    G    C        0      0        2 
   9   chr9_24749057     ZHar    G    C        0      0        2 
   9   chr9_24749057   Sample    G    C        0      0        2 
   9   chr9_24751259     AAsi    C    G        0      0        2 
   9   chr9_24751259     AKia    C    G        0      0        2 
   9   chr9_24751259     AOna    C    G        0      0        2 
   9   chr9_24751259     ASom    C    G        0      0        2 
   9   chr9_24751259     HCab    C    G      0.5      1        2 
   9   chr9_24751259     HPrz    C    G        0      0        2 
   9   chr9_24751259     ZBoe    C    G        0      0        2 
   9   chr9_24751259     ZGre    C    G        0      0        2 
   9   chr9_24751259     ZHar    C    G        0      0        2 
   9   chr9_24751259   Sample    C    G        0      0        2 
   9   chr9_24752888     AAsi    A    C        0      0        2 
   9   chr9_24752888     AKia    A    C        0      0        2 
   9   chr9_24752888     AOna    A    C        0      0        2 
   9   chr9_24752888     ASom    A    C        0      0        2 
   9   chr9_24752888     HCab    A    C        0      0        2 
   9   chr9_24752888     HPrz    A    C        0      0        2 
   9   chr9_24752888     ZBoe    A    C        0      0        2 
   9   chr9_24752888     ZGre    A    C        0      0        2 
   9   chr9_24752888     ZHar    A    C        1      2        2 
   9   chr9_24752888   Sample    A    C        0      0        2 
   9   chr9_24753384     AAsi    G    A        0      0        2 
   9   chr9_24753384     AKia    G    A        0      0        2 
   9   chr9_24753384     AOna    G    A        0      0        2 
   9   chr9_24753384     ASom    G    A        0      0        2 
   9   chr9_24753384     HCab    G    A        0      0        2 
   9   chr9_24753384     HPrz    G    A        0      0        2 
   9   chr9_24753384     ZBoe    G    A        0      0        2 
   9   chr9_24753384     ZGre    G    A        1      2        2 
   9   chr9_24753384     ZHar    G    A        0      0        2 
   9   chr9_24753384   Sample    G    A        0      0        2 
   9   chr9_24766498     AAsi    G    A        0      0        2 
   9   chr9_24766498     AKia    G    A        0      0        2 
   9   chr9_24766498     AOna    G    A        0      0        2 
   9   chr9_24766498     ASom    G    A        0      0        2 
   9   chr9_24766498     HCab    G    A        0      0        2 
   9   chr9_24766498     HPrz    G    A        0      0        2 
   9   chr9_24766498     ZBoe    G    A        0      0        2 
   9   chr9_24766498     ZGre    G    A        1      2        2 
   9   chr9_24766498     ZHar    G    A        0      0        2 
   9   chr9_24766498   Sample    G    A        0      0        2 
   9   chr9_24771507     AAsi    A    C        0      0        2 
   9   chr9_24771507     AKia    A    C        0      0        2 
   9   chr9_24771507     AOna    A    C        0      0        2 
   9   chr9_24771507     ASom    A    C        0      0        2 
   9   chr9_24771507     HCab    A    C        0      0        2 
   9   chr9_24771507     HPrz    A    C        0      0        2 
   9   chr9_24771507     ZBoe    A    C      0.5      1        2 
   9   chr9_24771507     ZGre    A    C        0      0        2 
   9   chr9_24771507     ZHar    A    C        0      0        2 
   9   chr9_24771507   Sample    A    C        0      0        2 
   9   chr9_24775091     AAsi    T    A        0      0        2 
   9   chr9_24775091     AKia    T    A        0      0        2 
   9   chr9_24775091     AOna    T    A        0      0        2 
   9   chr9_24775091     ASom    T    A        0      0        2 
   9   chr9_24775091     HCab    T    A        0      0        2 
   9   chr9_24775091     HPrz    T    A        0      0        2 
   9   chr9_24775091     ZBoe    T    A      0.5      1        2 
   9   chr9_24775091     ZGre    T    A        0      0        2 
   9   chr9_24775091     ZHar    T    A        0      0        2 
   9   chr9_24775091   Sample    T    A        0      0        2 
   9   chr9_24779241     AAsi    T    C        0      0        2 
   9   chr9_24779241     AKia    T    C        1      2        2 
   9   chr9_24779241     AOna    T    C        0      0        2 
   9   chr9_24779241     ASom    T    C        0      0        2 
   9   chr9_24779241     HCab    T    C        0      0        2 
   9   chr9_24779241     HPrz    T    C        0      0        2 
   9   chr9_24779241     ZBoe    T    C        0      0        2 
   9   chr9_24779241     ZGre    T    C        0      0        2 
   9   chr9_24779241     ZHar    T    C        0      0        2 
   9   chr9_24779241   Sample    T    C        0      0        2 
   9   chr9_24799751     AAsi    A    G        0      0        2 
   9   chr9_24799751     AKia    A    G        0      0        2 
   9   chr9_24799751     AOna    A    G        0      0        2 
   9   chr9_24799751     ASom    A    G        0      0        2 
   9   chr9_24799751     HCab    A    G        1      2        2 
   9   chr9_24799751     HPrz    A    G        1      2        2 
   9   chr9_24799751     ZBoe    A    G        0      0        2 
   9   chr9_24799751     ZGre    A    G        0      0        2 
   9   chr9_24799751     ZHar    A    G        0      0        2 
   9   chr9_24799751   Sample    A    G        0      0        2 
   9   chr9_24805968     AAsi    A    G        0      0        2 
   9   chr9_24805968     AKia    A    G        0      0        2 
   9   chr9_24805968     AOna    A    G        0      0        2 
   9   chr9_24805968     ASom    A    G        0      0        2 
   9   chr9_24805968     HCab    A    G        1      2        2 
   9   chr9_24805968     HPrz    A    G        1      2        2 
   9   chr9_24805968     ZBoe    A    G        0      0        2 
   9   chr9_24805968     ZGre    A    G        0      0        2 
   9   chr9_24805968     ZHar    A    G        0      0        2 
   9   chr9_24805968   Sample    A    G        0      0        2 
   9   chr9_24807330     AAsi    C    A        0      0        2 
   9   chr9_24807330     AKia    C    A        0      0        2 
   9   chr9_24807330     AOna    C    A        0      0        2 
   9   chr9_24807330     ASom    C    A        0      0        2 
   9   chr9_24807330     HCab    C    A        0      0        2 
   9   chr9_24807330     HPrz    C    A        0      0        2 
   9   chr9_24807330     ZBoe    C    A        0      0        2 
   9   chr9_24807330     ZGre    C    A        0      0        2 
   9   chr9_24807330     ZHar    C    A      0.5      1        2 
   9   chr9_24807330   Sample    C    A        0      0        2 
   9   chr9_24841975     AAsi    G    T        0      0        2 
   9   chr9_24841975     AKia    G    T        0      0        2 
   9   chr9_24841975     AOna    G    T        0      0        2 
   9   chr9_24841975     ASom    G    T        0      0        2 
   9   chr9_24841975     HCab    G    T        0      0        2 
   9   chr9_24841975     HPrz    G    T        0      0        2 
   9   chr9_24841975     ZBoe    G    T        0      0        2 
   9   chr9_24841975     ZGre    G    T      0.5      1        2 
   9   chr9_24841975     ZHar    G    T        0      0        2 
   9   chr9_24841975   Sample    G    T        0      0        2 
   9   chr9_24843858     AAsi    T    C        0      0        2 
   9   chr9_24843858     AKia    T    C        0      0        2 
   9   chr9_24843858     AOna    T    C        0      0        2 
   9   chr9_24843858     ASom    T    C        0      0        2 
   9   chr9_24843858     HCab    T    C        1      2        2 
   9   chr9_24843858     HPrz    T    C        1      2        2 
   9   chr9_24843858     ZBoe    T    C        0      0        2 
   9   chr9_24843858     ZGre    T    C        0      0        2 
   9   chr9_24843858     ZHar    T    C        0      0        2 
   9   chr9_24843858   Sample    T    C        0      0        2 
   9   chr9_24858804     AAsi    G    A        0      0        2 
   9   chr9_24858804     AKia    G    A        0      0        2 
   9   chr9_24858804     AOna    G    A        0      0        2 
   9   chr9_24858804     ASom    G    A        0      0        2 
   9   chr9_24858804     HCab    G    A        0      0        2 
   9   chr9_24858804     HPrz    G    A        0      0        2 
   9   chr9_24858804     ZBoe    G    A      0.5      1        2 
   9   chr9_24858804     ZGre    G    A        0      0        2 
   9   chr9_24858804     ZHar    G    A        0      0        2 
   9   chr9_24858804   Sample    G    A        0      0        2 
   9   chr9_24860774     AAsi    A    C        0      0        2 
   9   chr9_24860774     AKia    A    C        0      0        2 
   9   chr9_24860774     AOna    A    C        0      0        2 
   9   chr9_24860774     ASom    A    C        0      0        2 
   9   chr9_24860774     HCab    A    C        0      0        2 
   9   chr9_24860774     HPrz    A    C        0      0        2 
   9   chr9_24860774     ZBoe    A    C        0      0        2 
   9   chr9_24860774     ZGre    A    C      0.5      1        2 
   9   chr9_24860774     ZHar    A    C        0      0        2 
   9   chr9_24860774   Sample    A    C        0      0        2 
   9   chr9_24861076     AAsi    C    T      0.5      1        2 
   9   chr9_24861076     AKia    C    T        0      0        2 
   9   chr9_24861076     AOna    C    T        0      0        2 
   9   chr9_24861076     ASom    C    T      0.5      1        2 
   9   chr9_24861076     HCab    C    T        0      0        2 
   9   chr9_24861076     HPrz    C    T        0      0        2 
   9   chr9_24861076     ZBoe    C    T        0      0        2 
   9   chr9_24861076     ZGre    C    T        0      0        2 
   9   chr9_24861076     ZHar    C    T        0      0        2 
   9   chr9_24861076   Sample    C    T        1      2        2 
   9   chr9_24861223     AAsi    T    C      0.5      1        2 
   9   chr9_24861223     AKia    T    C        0      0        2 
   9   chr9_24861223     AOna    T    C        0      0        2 
   9   chr9_24861223     ASom    T    C      0.5      1        2 
   9   chr9_24861223     HCab    T    C        0      0        2 
   9   chr9_24861223     HPrz    T    C        0      0        2 
   9   chr9_24861223     ZBoe    T    C        0      0        2 
   9   chr9_24861223     ZGre    T    C        0      0        2 
   9   chr9_24861223     ZHar    T    C        0      0        2 
   9   chr9_24861223   Sample    T    C        0      0        2 
   9   chr9_24863317     AAsi    A    G        0      0        2 
   9   chr9_24863317     AKia    A    G        1      2        2 
   9   chr9_24863317     AOna    A    G        0      0        2 
   9   chr9_24863317     ASom    A    G        0      0        2 
   9   chr9_24863317     HCab    A    G        0      0        2 
   9   chr9_24863317     HPrz    A    G        0      0        2 
   9   chr9_24863317     ZBoe    A    G        0      0        2 
   9   chr9_24863317     ZGre    A    G        0      0        2 
   9   chr9_24863317     ZHar    A    G        0      0        2 
   9   chr9_24863317   Sample    A    G        0      0        2 
   9   chr9_24881643     AAsi    G    A        0      0        2 
   9   chr9_24881643     AKia    G    A        0      0        2 
   9   chr9_24881643     AOna    G    A        0      0        2 
   9   chr9_24881643     ASom    G    A        0      0        2 
   9   chr9_24881643     HCab    G    A      0.5      1        2 
   9   chr9_24881643     HPrz    G    A      0.5      1        2 
   9   chr9_24881643     ZBoe    G    A        0      0        2 
   9   chr9_24881643     ZGre    G    A        0      0        2 
   9   chr9_24881643     ZHar    G    A        0      0        2 
   9   chr9_24881643   Sample    G    A        0      0        2 
   9   chr9_24885189     AAsi    A    G        0      0        2 
   9   chr9_24885189     AKia    A    G        0      0        2 
   9   chr9_24885189     AOna    A    G        0      0        2 
   9   chr9_24885189     ASom    A    G        0      0        2 
   9   chr9_24885189     HCab    A    G        0      0        2 
   9   chr9_24885189     HPrz    A    G        0      0        2 
   9   chr9_24885189     ZBoe    A    G      0.5      1        2 
   9   chr9_24885189     ZGre    A    G        0      0        2 
   9   chr9_24885189     ZHar    A    G        0      0        2 
   9   chr9_24885189   Sample    A    G        0      0        2 
   9   chr9_24885634     AAsi    C    G        0      0        2 
   9   chr9_24885634     AKia    C    G        0      0        2 
   9   chr9_24885634     AOna    C    G        0      0        2 
   9   chr9_24885634     ASom    C    G        0      0        2 
   9   chr9_24885634     HCab    C    G        0      0        2 
   9   chr9_24885634     HPrz    C    G        0      0        2 
   9   chr9_24885634     ZBoe    C    G        0      0        2 
   9   chr9_24885634     ZGre    C    G        0      0        2 
   9   chr9_24885634     ZHar    C    G      0.5      1        2 
   9   chr9_24885634   Sample    C    G        0      0        2 
   9   chr9_24887601     AAsi    C    T        0      0        2 
   9   chr9_24887601     AKia    C    T        0      0        2 
   9   chr9_24887601     AOna    C    T        0      0        2 
   9   chr9_24887601     ASom    C    T        0      0        2 
   9   chr9_24887601     HCab    C    T        1      2        2 
   9   chr9_24887601     HPrz    C    T        1      2        2 
   9   chr9_24887601     ZBoe    C    T        0      0        2 
   9   chr9_24887601     ZGre    C    T        0      0        2 
   9   chr9_24887601     ZHar    C    T        0      0        2 
   9   chr9_24887601   Sample    C    T        0      0        2 
   9   chr9_24887835     AAsi    C    T        0      0        2 
   9   chr9_24887835     AKia    C    T        1      2        2 
   9   chr9_24887835     AOna    C    T        0      0        2 
   9   chr9_24887835     ASom    C    T        0      0        2 
   9   chr9_24887835     HCab    C    T        0      0        2 
   9   chr9_24887835     HPrz    C    T        0      0        2 
   9   chr9_24887835     ZBoe    C    T        0      0        2 
   9   chr9_24887835     ZGre    C    T        0      0        2 
   9   chr9_24887835     ZHar    C    T        0      0        2 
   9   chr9_24887835   Sample    C    T        0      0        2 
   9   chr9_24888292     AAsi    G    A        0      0        2 
   9   chr9_24888292     AKia    G    A        0      0        2 
   9   chr9_24888292     AOna    G    A        0      0        2 
   9   chr9_24888292     ASom    G    A        0      0        2 
   9   chr9_24888292     HCab    G    A        0      0        2 
   9   chr9_24888292     HPrz    G    A        0      0        2 
   9   chr9_24888292     ZBoe    G    A        0      0        2 
   9   chr9_24888292     ZGre    G    A        0      0        2 
   9   chr9_24888292     ZHar    G    A      0.5      1        2 
   9   chr9_24888292   Sample    G    A        0      0        2 
   9   chr9_24898234     AAsi    A    G        0      0        2 
   9   chr9_24898234     AKia    A    G        0      0        2 
   9   chr9_24898234     AOna    A    G        0      0        2 
   9   chr9_24898234     ASom    A    G        0      0        2 
   9   chr9_24898234     HCab    A    G        1      2        2 
   9   chr9_24898234     HPrz    A    G        1      2        2 
   9   chr9_24898234     ZBoe    A    G        0      0        2 
   9   chr9_24898234     ZGre    A    G        0      0        2 
   9   chr9_24898234     ZHar    A    G        0      0        2 
   9   chr9_24898234   Sample    A    G        0      0        2 
   9   chr9_24899772     AAsi    G    T        0      0        2 
   9   chr9_24899772     AKia    G    T        0      0        2 
   9   chr9_24899772     AOna    G    T        0      0        2 
   9   chr9_24899772     ASom    G    T        0      0        2 
   9   chr9_24899772     HCab    G    T        0      0        2 
   9   chr9_24899772     HPrz    G    T        0      0        2 
   9   chr9_24899772     ZBoe    G    T        1      2        2 
   9   chr9_24899772     ZGre    G    T        0      0        2 
   9   chr9_24899772     ZHar    G    T        0      0        2 
   9   chr9_24899772   Sample    G    T        0      0        2 
   9   chr9_24904766     AAsi    A    G        0      0        2 
   9   chr9_24904766     AKia    A    G        0      0        2 
   9   chr9_24904766     AOna    A    G        0      0        2 
   9   chr9_24904766     ASom    A    G        0      0        2 
   9   chr9_24904766     HCab    A    G        1      2        2 
   9   chr9_24904766     HPrz    A    G        1      2        2 
   9   chr9_24904766     ZBoe    A    G        0      0        2 
   9   chr9_24904766     ZGre    A    G        0      0        2 
   9   chr9_24904766     ZHar    A    G        0      0        2 
   9   chr9_24904766   Sample    A    G        0      0        2 
   9   chr9_24926581     AAsi    C    T        0      0        2 
   9   chr9_24926581     AKia    C    T        0      0        2 
   9   chr9_24926581     AOna    C    T        0      0        2 
   9   chr9_24926581     ASom    C    T        0      0        2 
   9   chr9_24926581     HCab    C    T        0      0        2 
   9   chr9_24926581     HPrz    C    T        0      0        2 
   9   chr9_24926581     ZBoe    C    T      0.5      1        2 
   9   chr9_24926581     ZGre    C    T        0      0        2 
   9   chr9_24926581     ZHar    C    T        0      0        2 
   9   chr9_24926581   Sample    C    T        0      0        2 
   9   chr9_24927650     AAsi    A    C        0      0        2 
   9   chr9_24927650     AKia    A    C        0      0        2 
   9   chr9_24927650     AOna    A    C        0      0        2 
   9   chr9_24927650     ASom    A    C        0      0        2 
   9   chr9_24927650     HCab    A    C        0      0        2 
   9   chr9_24927650     HPrz    A    C        0      0        2 
   9   chr9_24927650     ZBoe    A    C        0      0        2 
   9   chr9_24927650     ZGre    A    C        1      2        2 
   9   chr9_24927650     ZHar    A    C        1      2        2 
   9   chr9_24927650   Sample    A    C        0      0        2 
   9   chr9_24928059     AAsi    G    A        0      0        2 
   9   chr9_24928059     AKia    G    A        0      0        2 
   9   chr9_24928059     AOna    G    A        0      0        2 
   9   chr9_24928059     ASom    G    A        0      0        2 
   9   chr9_24928059     HCab    G    A        0      0        2 
   9   chr9_24928059     HPrz    G    A        0      0        2 
   9   chr9_24928059     ZBoe    G    A        0      0        2 
   9   chr9_24928059     ZGre    G    A        1      2        2 
   9   chr9_24928059     ZHar    G    A        0      0        2 
   9   chr9_24928059   Sample    G    A        0      0        2 
   9   chr9_24942704     AAsi    G    A        0      0        2 
   9   chr9_24942704     AKia    G    A        0      0        2 
   9   chr9_24942704     AOna    G    A        0      0        2 
   9   chr9_24942704     ASom    G    A        0      0        2 
   9   chr9_24942704     HCab    G    A        0      0        2 
   9   chr9_24942704     HPrz    G    A        0      0        2 
   9   chr9_24942704     ZBoe    G    A        0      0        2 
   9   chr9_24942704     ZGre    G    A      0.5      1        2 
   9   chr9_24942704     ZHar    G    A        0      0        2 
   9   chr9_24942704   Sample    G    A        0      0        2 
   9   chr9_24949877     AAsi    T    A        0      0        2 
   9   chr9_24949877     AKia    T    A      0.5      1        2 
   9   chr9_24949877     AOna    T    A        0      0        2 
   9   chr9_24949877     ASom    T    A        0      0        2 
   9   chr9_24949877     HCab    T    A        0      0        2 
   9   chr9_24949877     HPrz    T    A        0      0        2 
   9   chr9_24949877     ZBoe    T    A        0      0        2 
   9   chr9_24949877     ZGre    T    A        0      0        2 
   9   chr9_24949877     ZHar    T    A        0      0        2 
   9   chr9_24949877   Sample    T    A        0      0        2 
   9   chr9_24950119     AAsi    G    A        0      0        2 
   9   chr9_24950119     AKia    G    A        0      0        2 
   9   chr9_24950119     AOna    G    A        0      0        2 
   9   chr9_24950119     ASom    G    A        0      0        2 
   9   chr9_24950119     HCab    G    A        0      0        2 
   9   chr9_24950119     HPrz    G    A      0.5      1        2 
   9   chr9_24950119     ZBoe    G    A        0      0        2 
   9   chr9_24950119     ZGre    G    A        0      0        2 
   9   chr9_24950119     ZHar    G    A        0      0        2 
   9   chr9_24950119   Sample    G    A        0      0        2 
   9   chr9_24952928     AAsi    T    C        0      0        2 
   9   chr9_24952928     AKia    T    C        0      0        2 
   9   chr9_24952928     AOna    T    C        0      0        2 
   9   chr9_24952928     ASom    T    C        0      0        2 
   9   chr9_24952928     HCab    T    C        1      2        2 
   9   chr9_24952928     HPrz    T    C        1      2        2 
   9   chr9_24952928     ZBoe    T    C        0      0        2 
   9   chr9_24952928     ZGre    T    C        0      0        2 
   9   chr9_24952928     ZHar    T    C        0      0        2 
   9   chr9_24952928   Sample    T    C        0      0        2 
   9   chr9_24965396     AAsi    G    A        1      2        2 
   9   chr9_24965396     AKia    G    A        0      0        2 
   9   chr9_24965396     AOna    G    A        0      0        2 
   9   chr9_24965396     ASom    G    A        1      2        2 
   9   chr9_24965396     HCab    G    A        0      0        2 
   9   chr9_24965396     HPrz    G    A        0      0        2 
   9   chr9_24965396     ZBoe    G    A        0      0        2 
   9   chr9_24965396     ZGre    G    A        0      0        2 
   9   chr9_24965396     ZHar    G    A        0      0        2 
   9   chr9_24965396   Sample    G    A        1      2        2 
   9   chr9_24967132     AAsi    C    G        0      0        2 
   9   chr9_24967132     AKia    C    G        0      0        2 
   9   chr9_24967132     AOna    C    G        0      0        2 
   9   chr9_24967132     ASom    C    G        0      0        2 
   9   chr9_24967132     HCab    C    G        0      0        2 
   9   chr9_24967132     HPrz    C    G        0      0        2 
   9   chr9_24967132     ZBoe    C    G        0      0        2 
   9   chr9_24967132     ZGre    C    G        1      2        2 
   9   chr9_24967132     ZHar    C    G        0      0        2 
   9   chr9_24967132   Sample    C    G        0      0        2 
   9   chr9_24979122     AAsi    G    A        0      0        2 
   9   chr9_24979122     AKia    G    A        1      2        2 
   9   chr9_24979122     AOna    G    A        1      2        2 
   9   chr9_24979122     ASom    G    A        0      0        2 
   9   chr9_24979122     HCab    G    A        0      0        2 
   9   chr9_24979122     HPrz    G    A        0      0        2 
   9   chr9_24979122     ZBoe    G    A        0      0        2 
   9   chr9_24979122     ZGre    G    A        0      0        2 
   9   chr9_24979122     ZHar    G    A        0      0        2 
   9   chr9_24979122   Sample    G    A        0      0        2 
   9   chr9_24983371     AAsi    A    T        0      0        2 
   9   chr9_24983371     AKia    A    T        0      0        2 
   9   chr9_24983371     AOna    A    T        0      0        2 
   9   chr9_24983371     ASom    A    T        0      0        2 
   9   chr9_24983371     HCab    A    T        1      2        2 
   9   chr9_24983371     HPrz    A    T        1      2        2 
   9   chr9_24983371     ZBoe    A    T        0      0        2 
   9   chr9_24983371     ZGre    A    T        0      0        2 
   9   chr9_24983371     ZHar    A    T        0      0        2 
   9   chr9_24983371   Sample    A    T        0      0        2 
   9   chr9_24991528     AAsi    A    G        0      0        2 
   9   chr9_24991528     AKia    A    G        0      0        2 
   9   chr9_24991528     AOna    A    G        0      0        2 
   9   chr9_24991528     ASom    A    G        0      0        2 
   9   chr9_24991528     HCab    A    G        1      2        2 
   9   chr9_24991528     HPrz    A    G        1      2        2 
   9   chr9_24991528     ZBoe    A    G        0      0        2 
   9   chr9_24991528     ZGre    A    G        0      0        2 
   9   chr9_24991528     ZHar    A    G        0      0        2 
   9   chr9_24991528   Sample    A    G        0      0        2 
   9   chr9_24992389     AAsi    T    C        0      0        2 
   9   chr9_24992389     AKia    T    C        0      0        2 
   9   chr9_24992389     AOna    T    C        0      0        2 
   9   chr9_24992389     ASom    T    C        0      0        2 
   9   chr9_24992389     HCab    T    C        1      2        2 
   9   chr9_24992389     HPrz    T    C        1      2        2 
   9   chr9_24992389     ZBoe    T    C        0      0        2 
   9   chr9_24992389     ZGre    T    C        0      0        2 
   9   chr9_24992389     ZHar    T    C        0      0        2 
   9   chr9_24992389   Sample    T    C        0      0        2 
   9   chr9_24993197     AAsi    C    T        0      0        2 
   9   chr9_24993197     AKia    C    T        0      0        2 
   9   chr9_24993197     AOna    C    T        0      0        2 
   9   chr9_24993197     ASom    C    T        0      0        2 
   9   chr9_24993197     HCab    C    T        1      2        2 
   9   chr9_24993197     HPrz    C    T        1      2        2 
   9   chr9_24993197     ZBoe    C    T        0      0        2 
   9   chr9_24993197     ZGre    C    T        0      0        2 
   9   chr9_24993197     ZHar    C    T        0      0        2 
   9   chr9_24993197   Sample    C    T        0      0        2 
   9   chr9_24993575     AAsi    G    A        0      0        2 
   9   chr9_24993575     AKia    G    A        0      0        2 
   9   chr9_24993575     AOna    G    A        0      0        2 
   9   chr9_24993575     ASom    G    A        0      0        2 
   9   chr9_24993575     HCab    G    A        1      2        2 
   9   chr9_24993575     HPrz    G    A      0.5      1        2 
   9   chr9_24993575     ZBoe    G    A        0      0        2 
   9   chr9_24993575     ZGre    G    A        0      0        2 
   9   chr9_24993575     ZHar    G    A        0      0        2 
   9   chr9_24993575   Sample    G    A        0      0        2 
   9   chr9_24994356     AAsi    C    A        0      0        2 
   9   chr9_24994356     AKia    C    A        0      0        2 
   9   chr9_24994356     AOna    C    A        0      0        2 
   9   chr9_24994356     ASom    C    A        0      0        2 
   9   chr9_24994356     HCab    C    A        1      2        2 
   9   chr9_24994356     HPrz    C    A        1      2        2 
   9   chr9_24994356     ZBoe    C    A        0      0        2 
   9   chr9_24994356     ZGre    C    A        0      0        2 
   9   chr9_24994356     ZHar    C    A        0      0        2 
   9   chr9_24994356   Sample    C    A        0      0        2 
   9   chr9_24997250     AAsi    T    C        0      0        2 
   9   chr9_24997250     AKia    T    C        0      0        2 
   9   chr9_24997250     AOna    T    C        0      0        2 
   9   chr9_24997250     ASom    T    C        0      0        2 
   9   chr9_24997250     HCab    T    C        0      0        2 
   9   chr9_24997250     HPrz    T    C      0.5      1        2 
   9   chr9_24997250     ZBoe    T    C        0      0        2 
   9   chr9_24997250     ZGre    T    C        0      0        2 
   9   chr9_24997250     ZHar    T    C        0      0        2 
   9   chr9_24997250   Sample    T    C        0      0        2 
   9   chr9_24997387     AAsi    G    A        0      0        2 
   9   chr9_24997387     AKia    G    A        0      0        2 
   9   chr9_24997387     AOna    G    A        0      0        2 
   9   chr9_24997387     ASom    G    A        0      0        2 
   9   chr9_24997387     HCab    G    A        1      2        2 
   9   chr9_24997387     HPrz    G    A        1      2        2 
   9   chr9_24997387     ZBoe    G    A        0      0        2 
   9   chr9_24997387     ZGre    G    A        0      0        2 
   9   chr9_24997387     ZHar    G    A        0      0        2 
   9   chr9_24997387   Sample    G    A        0      0        2 
   9   chr9_24999279     AAsi    C    T        0      0        2 
   9   chr9_24999279     AKia    C    T        1      2        2 
   9   chr9_24999279     AOna    C    T        0      0        2 
   9   chr9_24999279     ASom    C    T        0      0        2 
   9   chr9_24999279     HCab    C    T        0      0        2 
   9   chr9_24999279     HPrz    C    T        0      0        2 
   9   chr9_24999279     ZBoe    C    T        0      0        2 
   9   chr9_24999279     ZGre    C    T        0      0        2 
   9   chr9_24999279     ZHar    C    T        0      0        2 
   9   chr9_24999279   Sample    C    T        0      0        2 
   9   chr9_24999381     AAsi    C    T        0      0        2 
   9   chr9_24999381     AKia    C    T        0      0        2 
   9   chr9_24999381     AOna    C    T        0      0        2 
   9   chr9_24999381     ASom    C    T        0      0        2 
   9   chr9_24999381     HCab    C    T      0.5      1        2 
   9   chr9_24999381     HPrz    C    T      0.5      1        2 
   9   chr9_24999381     ZBoe    C    T        0      0        2 
   9   chr9_24999381     ZGre    C    T        0      0        2 
   9   chr9_24999381     ZHar    C    T        0      0        2 
   9   chr9_24999381   Sample    C    T        0      0        2 
   9   chr9_25001300     AAsi    G    A        0      0        2 
   9   chr9_25001300     AKia    G    A        0      0        2 
   9   chr9_25001300     AOna    G    A        0      0        2 
   9   chr9_25001300     ASom    G    A        0      0        2 
   9   chr9_25001300     HCab    G    A      0.5      1        2 
   9   chr9_25001300     HPrz    G    A        0      0        2 
   9   chr9_25001300     ZBoe    G    A        0      0        2 
   9   chr9_25001300     ZGre    G    A        0      0        2 
   9   chr9_25001300     ZHar    G    A        0      0        2 
   9   chr9_25001300   Sample    G    A        0      0        2 
   9   chr9_25007348     AAsi    G    T        0      0        2 
   9   chr9_25007348     AKia    G    T        0      0        2 
   9   chr9_25007348     AOna    G    T        0      0        2 
   9   chr9_25007348     ASom    G    T        0      0        2 
   9   chr9_25007348     HCab    G    T      0.5      1        2 
   9   chr9_25007348     HPrz    G    T        0      0        2 
   9   chr9_25007348     ZBoe    G    T        0      0        2 
   9   chr9_25007348     ZGre    G    T        0      0        2 
   9   chr9_25007348     ZHar    G    T        0      0        2 
   9   chr9_25007348   Sample    G    T        0      0        2 
   9   chr9_25010303     AAsi    C    G        0      0        2 
   9   chr9_25010303     AKia    C    G        0      0        2 
   9   chr9_25010303     AOna    C    G        0      0        2 
   9   chr9_25010303     ASom    C    G        0      0        2 
   9   chr9_25010303     HCab    C    G        1      2        2 
   9   chr9_25010303     HPrz    C    G        1      2        2 
   9   chr9_25010303     ZBoe    C    G        0      0        2 
   9   chr9_25010303     ZGre    C    G        0      0        2 
   9   chr9_25010303     ZHar    C    G        0      0        2 
   9   chr9_25010303   Sample    C    G        0      0        2 
   9   chr9_25011749     AAsi    C    T        0      0        2 
   9   chr9_25011749     AKia    C    T        0      0        2 
   9   chr9_25011749     AOna    C    T        0      0        2 
   9   chr9_25011749     ASom    C    T        0      0        2 
   9   chr9_25011749     HCab    C    T        0      0        2 
   9   chr9_25011749     HPrz    C    T        0      0        2 
   9   chr9_25011749     ZBoe    C    T        0      0        2 
   9   chr9_25011749     ZGre    C    T        1      2        2 
   9   chr9_25011749     ZHar    C    T        0      0        2 
   9   chr9_25011749   Sample    C    T        0      0        2 
   9   chr9_25025432     AAsi    A    C        0      0        2 
   9   chr9_25025432     AKia    A    C        0      0        2 
   9   chr9_25025432     AOna    A    C        0      0        2 
   9   chr9_25025432     ASom    A    C        0      0        2 
   9   chr9_25025432     HCab    A    C        0      0        2 
   9   chr9_25025432     HPrz    A    C        0      0        2 
   9   chr9_25025432     ZBoe    A    C      0.5      1        2 
   9   chr9_25025432     ZGre    A    C        0      0        2 
   9   chr9_25025432     ZHar    A    C        0      0        2 
   9   chr9_25025432   Sample    A    C        0      0        2 
   9   chr9_25025477     AAsi    A    G        0      0        2 
   9   chr9_25025477     AKia    A    G        0      0        2 
   9   chr9_25025477     AOna    A    G        0      0        2 
   9   chr9_25025477     ASom    A    G        0      0        2 
   9   chr9_25025477     HCab    A    G        0      0        2 
   9   chr9_25025477     HPrz    A    G        0      0        2 
   9   chr9_25025477     ZBoe    A    G      0.5      1        2 
   9   chr9_25025477     ZGre    A    G        0      0        2 
   9   chr9_25025477     ZHar    A    G        0      0        2 
   9   chr9_25025477   Sample    A    G        0      0        2 
   9   chr9_25027192     AAsi    T    C        0      0        2 
   9   chr9_25027192     AKia    T    C        0      0        2 
   9   chr9_25027192     AOna    T    C        0      0        2 
   9   chr9_25027192     ASom    T    C        0      0        2 
   9   chr9_25027192     HCab    T    C      0.5      1        2 
   9   chr9_25027192     HPrz    T    C        0      0        2 
   9   chr9_25027192     ZBoe    T    C        0      0        2 
   9   chr9_25027192     ZGre    T    C        0      0        2 
   9   chr9_25027192     ZHar    T    C        0      0        2 
   9   chr9_25027192   Sample    T    C        0      0        2 
   9   chr9_25029914     AAsi    T    C        0      0        2 
   9   chr9_25029914     AKia    T    C        0      0        2 
   9   chr9_25029914     AOna    T    C        0      0        2 
   9   chr9_25029914     ASom    T    C        0      0        2 
   9   chr9_25029914     HCab    T    C        0      0        2 
   9   chr9_25029914     HPrz    T    C        0      0        2 
   9   chr9_25029914     ZBoe    T    C        0      0        2 
   9   chr9_25029914     ZGre    T    C      0.5      1        2 
   9   chr9_25029914     ZHar    T    C        0      0        2 
   9   chr9_25029914   Sample    T    C        0      0        2 
   9   chr9_25034374     AAsi    A    G        0      0        2 
   9   chr9_25034374     AKia    A    G      0.5      1        2 
   9   chr9_25034374     AOna    A    G        0      0        2 
   9   chr9_25034374     ASom    A    G        0      0        2 
   9   chr9_25034374     HCab    A    G        0      0        2 
   9   chr9_25034374     HPrz    A    G        0      0        2 
   9   chr9_25034374     ZBoe    A    G        0      0        2 
   9   chr9_25034374     ZGre    A    G        0      0        2 
   9   chr9_25034374     ZHar    A    G        0      0        2 
   9   chr9_25034374   Sample    A    G        0      0        2 
   9   chr9_25043406     AAsi    C    A        0      0        2 
   9   chr9_25043406     AKia    C    A        0      0        2 
   9   chr9_25043406     AOna    C    A        0      0        2 
   9   chr9_25043406     ASom    C    A        0      0        2 
   9   chr9_25043406     HCab    C    A        1      2        2 
   9   chr9_25043406     HPrz    C    A        1      2        2 
   9   chr9_25043406     ZBoe    C    A        0      0        2 
   9   chr9_25043406     ZGre    C    A        0      0        2 
   9   chr9_25043406     ZHar    C    A        0      0        2 
   9   chr9_25043406   Sample    C    A        0      0        2 
   9   chr9_25052453     AAsi    T    C        0      0        2 
   9   chr9_25052453     AKia    T    C        0      0        2 
   9   chr9_25052453     AOna    T    C        0      0        2 
   9   chr9_25052453     ASom    T    C        1      2        2 
   9   chr9_25052453     HCab    T    C        0      0        2 
   9   chr9_25052453     HPrz    T    C        0      0        2 
   9   chr9_25052453     ZBoe    T    C        0      0        2 
   9   chr9_25052453     ZGre    T    C        0      0        2 
   9   chr9_25052453     ZHar    T    C        0      0        2 
   9   chr9_25052453   Sample    T    C        0      0        2 
   9   chr9_25056684     AAsi    G    C        0      0        2 
   9   chr9_25056684     AKia    G    C        1      2        2 
   9   chr9_25056684     AOna    G    C        0      0        2 
   9   chr9_25056684     ASom    G    C        0      0        2 
   9   chr9_25056684     HCab    G    C        0      0        2 
   9   chr9_25056684     HPrz    G    C        0      0        2 
   9   chr9_25056684     ZBoe    G    C        0      0        2 
   9   chr9_25056684     ZGre    G    C        0      0        2 
   9   chr9_25056684     ZHar    G    C        0      0        2 
   9   chr9_25056684   Sample    G    C        0      0        2 
   9   chr9_25061532     AAsi    T    C        0      0        2 
   9   chr9_25061532     AKia    T    C        0      0        2 
   9   chr9_25061532     AOna    T    C        0      0        2 
   9   chr9_25061532     ASom    T    C        0      0        2 
   9   chr9_25061532     HCab    T    C        0      0        2 
   9   chr9_25061532     HPrz    T    C        0      0        2 
   9   chr9_25061532     ZBoe    T    C      0.5      1        2 
   9   chr9_25061532     ZGre    T    C        0      0        2 
   9   chr9_25061532     ZHar    T    C        0      0        2 
   9   chr9_25061532   Sample    T    C        0      0        2 
   9   chr9_25072486     AAsi    T    C        0      0        2 
   9   chr9_25072486     AKia    T    C        1      2        2 
   9   chr9_25072486     AOna    T    C      0.5      1        2 
   9   chr9_25072486     ASom    T    C        0      0        2 
   9   chr9_25072486     HCab    T    C        0      0        2 
   9   chr9_25072486     HPrz    T    C        0      0        2 
   9   chr9_25072486     ZBoe    T    C        0      0        2 
   9   chr9_25072486     ZGre    T    C        0      0        2 
   9   chr9_25072486     ZHar    T    C        0      0        2 
   9   chr9_25072486   Sample    T    C        0      0        2 
   9   chr9_25079873     AAsi    A    G        0      0        2 
   9   chr9_25079873     AKia    A    G        0      0        2 
   9   chr9_25079873     AOna    A    G        0      0        2 
   9   chr9_25079873     ASom    A    G        0      0        2 
   9   chr9_25079873     HCab    A    G        1      2        2 
   9   chr9_25079873     HPrz    A    G        1      2        2 
   9   chr9_25079873     ZBoe    A    G        0      0        2 
   9   chr9_25079873     ZGre    A    G        0      0        2 
   9   chr9_25079873     ZHar    A    G        0      0        2 
   9   chr9_25079873   Sample    A    G        0      0        2 
   9   chr9_25084109     AAsi    A    G        0      0        2 
   9   chr9_25084109     AKia    A    G        0      0        2 
   9   chr9_25084109     AOna    A    G        0      0        2 
   9   chr9_25084109     ASom    A    G        0      0        2 
   9   chr9_25084109     HCab    A    G        0      0        2 
   9   chr9_25084109     HPrz    A    G        0      0        2 
   9   chr9_25084109     ZBoe    A    G      0.5      1        2 
   9   chr9_25084109     ZGre    A    G        0      0        2 
   9   chr9_25084109     ZHar    A    G        0      0        2 
   9   chr9_25084109   Sample    A    G        0      0        2 
   9   chr9_25093403     AAsi    C    A        0      0        2 
   9   chr9_25093403     AKia    C    A        0      0        2 
   9   chr9_25093403     AOna    C    A        0      0        2 
   9   chr9_25093403     ASom    C    A        0      0        2 
   9   chr9_25093403     HCab    C    A        0      0        2 
   9   chr9_25093403     HPrz    C    A        0      0        2 
   9   chr9_25093403     ZBoe    C    A        1      2        2 
   9   chr9_25093403     ZGre    C    A        1      2        2 
   9   chr9_25093403     ZHar    C    A        0      0        2 
   9   chr9_25093403   Sample    C    A        0      0        2 
   9   chr9_25094476     AAsi    A    G      0.5      1        2 
   9   chr9_25094476     AKia    A    G        0      0        2 
   9   chr9_25094476     AOna    A    G        0      0        2 
   9   chr9_25094476     ASom    A    G        0      0        2 
   9   chr9_25094476     HCab    A    G        0      0        2 
   9   chr9_25094476     HPrz    A    G        0      0        2 
   9   chr9_25094476     ZBoe    A    G        0      0        2 
   9   chr9_25094476     ZGre    A    G        0      0        2 
   9   chr9_25094476     ZHar    A    G        0      0        2 
   9   chr9_25094476   Sample    A    G        0      0        2 
   9   chr9_25100202     AAsi    T    A        0      0        2 
   9   chr9_25100202     AKia    T    A        0      0        2 
   9   chr9_25100202     AOna    T    A        0      0        2 
   9   chr9_25100202     ASom    T    A        0      0        2 
   9   chr9_25100202     HCab    T    A        0      0        2 
   9   chr9_25100202     HPrz    T    A        0      0        2 
   9   chr9_25100202     ZBoe    T    A        0      0        2 
   9   chr9_25100202     ZGre    T    A        1      2        2 
   9   chr9_25100202     ZHar    T    A        0      0        2 
   9   chr9_25100202   Sample    T    A        0      0        2 
   9   chr9_25104658     AAsi    G    A        0      0        2 
   9   chr9_25104658     AKia    G    A        0      0        2 
   9   chr9_25104658     AOna    G    A        0      0        2 
   9   chr9_25104658     ASom    G    A        1      2        2 
   9   chr9_25104658     HCab    G    A        0      0        2 
   9   chr9_25104658     HPrz    G    A        0      0        2 
   9   chr9_25104658     ZBoe    G    A        0      0        2 
   9   chr9_25104658     ZGre    G    A        0      0        2 
   9   chr9_25104658     ZHar    G    A        0      0        2 
   9   chr9_25104658   Sample    G    A        0      0        2 
   9   chr9_25129830     AAsi    A    G        0      0        2 
   9   chr9_25129830     AKia    A    G      0.5      1        2 
   9   chr9_25129830     AOna    A    G        0      0        2 
   9   chr9_25129830     ASom    A    G        0      0        2 
   9   chr9_25129830     HCab    A    G        0      0        2 
   9   chr9_25129830     HPrz    A    G        0      0        2 
   9   chr9_25129830     ZBoe    A    G        0      0        2 
   9   chr9_25129830     ZGre    A    G        0      0        2 
   9   chr9_25129830     ZHar    A    G        0      0        2 
   9   chr9_25129830   Sample    A    G        0      0        2 
   9   chr9_25133626     AAsi    C    T        0      0        2 
   9   chr9_25133626     AKia    C    T        0      0        2 
   9   chr9_25133626     AOna    C    T        0      0        2 
   9   chr9_25133626     ASom    C    T        0      0        2 
   9   chr9_25133626     HCab    C    T        1      2        2 
   9   chr9_25133626     HPrz    C    T        0      0        2 
   9   chr9_25133626     ZBoe    C    T        0      0        2 
   9   chr9_25133626     ZGre    C    T        0      0        2 
   9   chr9_25133626     ZHar    C    T        0      0        2 
   9   chr9_25133626   Sample    C    T        0      0        2 
   9   chr9_25139830     AAsi    G    C        0      0        2 
   9   chr9_25139830     AKia    G    C        0      0        2 
   9   chr9_25139830     AOna    G    C        1      2        2 
   9   chr9_25139830     ASom    G    C        0      0        2 
   9   chr9_25139830     HCab    G    C        0      0        2 
   9   chr9_25139830     HPrz    G    C        0      0        2 
   9   chr9_25139830     ZBoe    G    C        0      0        2 
   9   chr9_25139830     ZGre    G    C        0      0        2 
   9   chr9_25139830     ZHar    G    C        0      0        2 
   9   chr9_25139830   Sample    G    C        0      0        2 
   9   chr9_25144744     AAsi    C    T        0      0        2 
   9   chr9_25144744     AKia    C    T        0      0        2 
   9   chr9_25144744     AOna    C    T        0      0        2 
   9   chr9_25144744     ASom    C    T        0      0        2 
   9   chr9_25144744     HCab    C    T        1      2        2 
   9   chr9_25144744     HPrz    C    T        1      2        2 
   9   chr9_25144744     ZBoe    C    T        0      0        2 
   9   chr9_25144744     ZGre    C    T        0      0        2 
   9   chr9_25144744     ZHar    C    T        0      0        2 
   9   chr9_25144744   Sample    C    T        0      0        2 
   9   chr9_25146572     AAsi    G    A        1      2        2 
   9   chr9_25146572     AKia    G    A        0      0        2 
   9   chr9_25146572     AOna    G    A        0      0        2 
   9   chr9_25146572     ASom    G    A        1      2        2 
   9   chr9_25146572     HCab    G    A        0      0        2 
   9   chr9_25146572     HPrz    G    A        0      0        2 
   9   chr9_25146572     ZBoe    G    A        0      0        2 
   9   chr9_25146572     ZGre    G    A        0      0        2 
   9   chr9_25146572     ZHar    G    A        0      0        2 
   9   chr9_25146572   Sample    G    A        1      2        2 
   9   chr9_25146798     AAsi    A    G        0      0        2 
   9   chr9_25146798     AKia    A    G        0      0        2 
   9   chr9_25146798     AOna    A    G        0      0        2 
   9   chr9_25146798     ASom    A    G        0      0        2 
   9   chr9_25146798     HCab    A    G        1      2        2 
   9   chr9_25146798     HPrz    A    G        1      2        2 
   9   chr9_25146798     ZBoe    A    G        0      0        2 
   9   chr9_25146798     ZGre    A    G        0      0        2 
   9   chr9_25146798     ZHar    A    G        0      0        2 
   9   chr9_25146798   Sample    A    G        0      0        2 
   9   chr9_25147162     AAsi    T    G        0      0        2 
   9   chr9_25147162     AKia    T    G        0      0        2 
   9   chr9_25147162     AOna    T    G        0      0        2 
   9   chr9_25147162     ASom    T    G        0      0        2 
   9   chr9_25147162     HCab    T    G        1      2        2 
   9   chr9_25147162     HPrz    T    G        0      0        2 
   9   chr9_25147162     ZBoe    T    G        0      0        2 
   9   chr9_25147162     ZGre    T    G        0      0        2 
   9   chr9_25147162     ZHar    T    G        0      0        2 
   9   chr9_25147162   Sample    T    G        0      0        2 
   9   chr9_25156250     AAsi    T    C        0      0        2 
   9   chr9_25156250     AKia    T    C        1      2        2 
   9   chr9_25156250     AOna    T    C      0.5      1        2 
   9   chr9_25156250     ASom    T    C        0      0        2 
   9   chr9_25156250     HCab    T    C        0      0        2 
   9   chr9_25156250     HPrz    T    C        0      0        2 
   9   chr9_25156250     ZBoe    T    C        0      0        2 
   9   chr9_25156250     ZGre    T    C        0      0        2 
   9   chr9_25156250     ZHar    T    C        0      0        2 
   9   chr9_25156250   Sample    T    C        0      0        2 
   9   chr9_25157852     AAsi    A    G      0.5      1        2 
   9   chr9_25157852     AKia    A    G        0      0        2 
   9   chr9_25157852     AOna    A    G        0      0        2 
   9   chr9_25157852     ASom    A    G        0      0        2 
   9   chr9_25157852     HCab    A    G        0      0        2 
   9   chr9_25157852     HPrz    A    G        0      0        2 
   9   chr9_25157852     ZBoe    A    G        0      0        2 
   9   chr9_25157852     ZGre    A    G        0      0        2 
   9   chr9_25157852     ZHar    A    G        0      0        2 
   9   chr9_25157852   Sample    A    G        1      2        2 
   9   chr9_25164962     AAsi    A    G        0      0        2 
   9   chr9_25164962     AKia    A    G        0      0        2 
   9   chr9_25164962     AOna    A    G        0      0        2 
   9   chr9_25164962     ASom    A    G        0      0        2 
   9   chr9_25164962     HCab    A    G        1      2        2 
   9   chr9_25164962     HPrz    A    G        0      0        2 
   9   chr9_25164962     ZBoe    A    G        0      0        2 
   9   chr9_25164962     ZGre    A    G        0      0        2 
   9   chr9_25164962     ZHar    A    G        0      0        2 
   9   chr9_25164962   Sample    A    G        0      0        2 
   9   chr9_25170024     AAsi    G    T        0      0        2 
   9   chr9_25170024     AKia    G    T        1      2        2 
   9   chr9_25170024     AOna    G    T        1      2        2 
   9   chr9_25170024     ASom    G    T        0      0        2 
   9   chr9_25170024     HCab    G    T        0      0        2 
   9   chr9_25170024     HPrz    G    T        0      0        2 
   9   chr9_25170024     ZBoe    G    T        0      0        2 
   9   chr9_25170024     ZGre    G    T        0      0        2 
   9   chr9_25170024     ZHar    G    T        0      0        2 
   9   chr9_25170024   Sample    G    T        0      0        2 
   9   chr9_25170610     AAsi    T    C        0      0        2 
   9   chr9_25170610     AKia    T    C        0      0        2 
   9   chr9_25170610     AOna    T    C        0      0        2 
   9   chr9_25170610     ASom    T    C        0      0        2 
   9   chr9_25170610     HCab    T    C        0      0        2 
   9   chr9_25170610     HPrz    T    C        0      0        2 
   9   chr9_25170610     ZBoe    T    C        0      0        2 
   9   chr9_25170610     ZGre    T    C      0.5      1        2 
   9   chr9_25170610     ZHar    T    C        0      0        2 
   9   chr9_25170610   Sample    T    C        0      0        2 
   9   chr9_25180801     AAsi    G    A        0      0        2 
   9   chr9_25180801     AKia    G    A        0      0        2 
   9   chr9_25180801     AOna    G    A        0      0        2 
   9   chr9_25180801     ASom    G    A        1      2        2 
   9   chr9_25180801     HCab    G    A        0      0        2 
   9   chr9_25180801     HPrz    G    A        0      0        2 
   9   chr9_25180801     ZBoe    G    A        0      0        2 
   9   chr9_25180801     ZGre    G    A        0      0        2 
   9   chr9_25180801     ZHar    G    A      0.5      1        2 
   9   chr9_25180801   Sample    G    A        0      0        2 
   9   chr9_25185708     AAsi    G    A        0      0        2 
   9   chr9_25185708     AKia    G    A        0      0        2 
   9   chr9_25185708     AOna    G    A        0      0        2 
   9   chr9_25185708     ASom    G    A        0      0        2 
   9   chr9_25185708     HCab    G    A        1      2        2 
   9   chr9_25185708     HPrz    G    A        0      0        2 
   9   chr9_25185708     ZBoe    G    A        0      0        2 
   9   chr9_25185708     ZGre    G    A        0      0        2 
   9   chr9_25185708     ZHar    G    A        0      0        2 
   9   chr9_25185708   Sample    G    A        0      0        2 
   9   chr9_25188553     AAsi    G    C        0      0        2 
   9   chr9_25188553     AKia    G    C        0      0        2 
   9   chr9_25188553     AOna    G    C        0      0        2 
   9   chr9_25188553     ASom    G    C        0      0        2 
   9   chr9_25188553     HCab    G    C        0      0        2 
   9   chr9_25188553     HPrz    G    C        0      0        2 
   9   chr9_25188553     ZBoe    G    C        1      2        2 
   9   chr9_25188553     ZGre    G    C        0      0        2 
   9   chr9_25188553     ZHar    G    C        1      2        2 
   9   chr9_25188553   Sample    G    C        0      0        2 
   9   chr9_25194205     AAsi    G    A        0      0        2 
   9   chr9_25194205     AKia    G    A        0      0        2 
   9   chr9_25194205     AOna    G    A        0      0        2 
   9   chr9_25194205     ASom    G    A        0      0        2 
   9   chr9_25194205     HCab    G    A        0      0        2 
   9   chr9_25194205     HPrz    G    A        0      0        2 
   9   chr9_25194205     ZBoe    G    A        0      0        2 
   9   chr9_25194205     ZGre    G    A        1      2        2 
   9   chr9_25194205     ZHar    G    A        0      0        2 
   9   chr9_25194205   Sample    G    A        0      0        2 
   9   chr9_25201611     AAsi    A    C        0      0        2 
   9   chr9_25201611     AKia    A    C        0      0        2 
   9   chr9_25201611     AOna    A    C        0      0        2 
   9   chr9_25201611     ASom    A    C        1      2        2 
   9   chr9_25201611     HCab    A    C        0      0        2 
   9   chr9_25201611     HPrz    A    C        0      0        2 
   9   chr9_25201611     ZBoe    A    C        0      0        2 
   9   chr9_25201611     ZGre    A    C        0      0        2 
   9   chr9_25201611     ZHar    A    C        0      0        2 
   9   chr9_25201611   Sample    A    C        0      0        2 
   9   chr9_25205475     AAsi    T    G        0      0        2 
   9   chr9_25205475     AKia    T    G        0      0        2 
   9   chr9_25205475     AOna    T    G        0      0        2 
   9   chr9_25205475     ASom    T    G        0      0        2 
   9   chr9_25205475     HCab    T    G        1      2        2 
   9   chr9_25205475     HPrz    T    G        0      0        2 
   9   chr9_25205475     ZBoe    T    G        0      0        2 
   9   chr9_25205475     ZGre    T    G        0      0        2 
   9   chr9_25205475     ZHar    T    G        0      0        2 
   9   chr9_25205475   Sample    T    G        0      0        2 
   9   chr9_25211993     AAsi    T    C        0      0        2 
   9   chr9_25211993     AKia    T    C        0      0        2 
   9   chr9_25211993     AOna    T    C        1      2        2 
   9   chr9_25211993     ASom    T    C        0      0        2 
   9   chr9_25211993     HCab    T    C        0      0        2 
   9   chr9_25211993     HPrz    T    C        0      0        2 
   9   chr9_25211993     ZBoe    T    C        0      0        2 
   9   chr9_25211993     ZGre    T    C        0      0        2 
   9   chr9_25211993     ZHar    T    C        0      0        2 
   9   chr9_25211993   Sample    T    C        0      0        2 
   9   chr9_25216680     AAsi    A    G        0      0        2 
   9   chr9_25216680     AKia    A    G        0      0        2 
   9   chr9_25216680     AOna    A    G        0      0        2 
   9   chr9_25216680     ASom    A    G        0      0        2 
   9   chr9_25216680     HCab    A    G        0      0        2 
   9   chr9_25216680     HPrz    A    G      0.5      1        2 
   9   chr9_25216680     ZBoe    A    G        0      0        2 
   9   chr9_25216680     ZGre    A    G        0      0        2 
   9   chr9_25216680     ZHar    A    G        0      0        2 
   9   chr9_25216680   Sample    A    G        0      0        2 
   9   chr9_25224534     AAsi    A    G        1      2        2 
   9   chr9_25224534     AKia    A    G        0      0        2 
   9   chr9_25224534     AOna    A    G        0      0        2 
   9   chr9_25224534     ASom    A    G        1      2        2 
   9   chr9_25224534     HCab    A    G        0      0        2 
   9   chr9_25224534     HPrz    A    G      0.5      1        2 
   9   chr9_25224534     ZBoe    A    G        0      0        2 
   9   chr9_25224534     ZGre    A    G        0      0        2 
   9   chr9_25224534     ZHar    A    G        0      0        2 
   9   chr9_25224534   Sample    A    G        1      2        2 
   9   chr9_25229008     AAsi    G    A        0      0        2 
   9   chr9_25229008     AKia    G    A        0      0        2 
   9   chr9_25229008     AOna    G    A        0      0        2 
   9   chr9_25229008     ASom    G    A        0      0        2 
   9   chr9_25229008     HCab    G    A        0      0        2 
   9   chr9_25229008     HPrz    G    A        0      0        2 
   9   chr9_25229008     ZBoe    G    A        0      0        2 
   9   chr9_25229008     ZGre    G    A        0      0        2 
   9   chr9_25229008     ZHar    G    A        1      2        2 
   9   chr9_25229008   Sample    G    A        0      0        2 
   9   chr9_25230320     AAsi    C    A        0      0        2 
   9   chr9_25230320     AKia    C    A        0      0        2 
   9   chr9_25230320     AOna    C    A        0      0        2 
   9   chr9_25230320     ASom    C    A        0      0        2 
   9   chr9_25230320     HCab    C    A        0      0        2 
   9   chr9_25230320     HPrz    C    A      0.5      1        2 
   9   chr9_25230320     ZBoe    C    A        0      0        2 
   9   chr9_25230320     ZGre    C    A        0      0        2 
   9   chr9_25230320     ZHar    C    A        0      0        2 
   9   chr9_25230320   Sample    C    A        0      0        2 
   9   chr9_25238749     AAsi    A    G        0      0        2 
   9   chr9_25238749     AKia    A    G        0      0        2 
   9   chr9_25238749     AOna    A    G        0      0        2 
   9   chr9_25238749     ASom    A    G        0      0        2 
   9   chr9_25238749     HCab    A    G        0      0        2 
   9   chr9_25238749     HPrz    A    G        0      0        2 
   9   chr9_25238749     ZBoe    A    G        0      0        2 
   9   chr9_25238749     ZGre    A    G        0      0        2 
   9   chr9_25238749     ZHar    A    G        1      2        2 
   9   chr9_25238749   Sample    A    G        0      0        2 
   9   chr9_25249980     AAsi    G    C        0      0        2 
   9   chr9_25249980     AKia    G    C        0      0        2 
   9   chr9_25249980     AOna    G    C        0      0        2 
   9   chr9_25249980     ASom    G    C        0      0        2 
   9   chr9_25249980     HCab    G    C        0      0        2 
   9   chr9_25249980     HPrz    G    C        0      0        2 
   9   chr9_25249980     ZBoe    G    C        0      0        2 
   9   chr9_25249980     ZGre    G    C        0      0        2 
   9   chr9_25249980     ZHar    G    C        1      2        2 
   9   chr9_25249980   Sample    G    C        0      0        2 
   9   chr9_25251563     AAsi    A    C      0.5      1        2 
   9   chr9_25251563     AKia    A    C        0      0        2 
   9   chr9_25251563     AOna    A    C        0      0        2 
   9   chr9_25251563     ASom    A    C        0      0        2 
   9   chr9_25251563     HCab    A    C        0      0        2 
   9   chr9_25251563     HPrz    A    C        0      0        2 
   9   chr9_25251563     ZBoe    A    C        0      0        2 
   9   chr9_25251563     ZGre    A    C        0      0        2 
   9   chr9_25251563     ZHar    A    C        0      0        2 
   9   chr9_25251563   Sample    A    C        0      0        2 
   9   chr9_25251632     AAsi    T    A        0      0        2 
   9   chr9_25251632     AKia    T    A        0      0        2 
   9   chr9_25251632     AOna    T    A        1      2        2 
   9   chr9_25251632     ASom    T    A        0      0        2 
   9   chr9_25251632     HCab    T    A        0      0        2 
   9   chr9_25251632     HPrz    T    A        0      0        2 
   9   chr9_25251632     ZBoe    T    A        0      0        2 
   9   chr9_25251632     ZGre    T    A        0      0        2 
   9   chr9_25251632     ZHar    T    A        0      0        2 
   9   chr9_25251632   Sample    T    A        0      0        2 
   9   chr9_25260687     AAsi    A    G        0      0        2 
   9   chr9_25260687     AKia    A    G        0      0        2 
   9   chr9_25260687     AOna    A    G        0      0        2 
   9   chr9_25260687     ASom    A    G        0      0        2 
   9   chr9_25260687     HCab    A    G        1      2        2 
   9   chr9_25260687     HPrz    A    G        1      2        2 
   9   chr9_25260687     ZBoe    A    G        0      0        2 
   9   chr9_25260687     ZGre    A    G        0      0        2 
   9   chr9_25260687     ZHar    A    G        0      0        2 
   9   chr9_25260687   Sample    A    G        0      0        2 
   9   chr9_25261057     AAsi    T    G        0      0        2 
   9   chr9_25261057     AKia    T    G        0      0        2 
   9   chr9_25261057     AOna    T    G      0.5      1        2 
   9   chr9_25261057     ASom    T    G        0      0        2 
   9   chr9_25261057     HCab    T    G        0      0        2 
   9   chr9_25261057     HPrz    T    G        0      0        2 
   9   chr9_25261057     ZBoe    T    G        0      0        2 
   9   chr9_25261057     ZGre    T    G        0      0        2 
   9   chr9_25261057     ZHar    T    G        0      0        2 
   9   chr9_25261057   Sample    T    G        0      0        2 
   9   chr9_25262179     AAsi    A    G        0      0        2 
   9   chr9_25262179     AKia    A    G        0      0        2 
   9   chr9_25262179     AOna    A    G        0      0        2 
   9   chr9_25262179     ASom    A    G        0      0        2 
   9   chr9_25262179     HCab    A    G        0      0        2 
   9   chr9_25262179     HPrz    A    G        0      0        2 
   9   chr9_25262179     ZBoe    A    G        0      0        2 
   9   chr9_25262179     ZGre    A    G        0      0        2 
   9   chr9_25262179     ZHar    A    G      0.5      1        2 
   9   chr9_25262179   Sample    A    G        0      0        2 
   9   chr9_25265521     AAsi    C    T        0      0        2 
   9   chr9_25265521     AKia    C    T        0      0        2 
   9   chr9_25265521     AOna    C    T        0      0        2 
   9   chr9_25265521     ASom    C    T        0      0        2 
   9   chr9_25265521     HCab    C    T        0      0        2 
   9   chr9_25265521     HPrz    C    T        1      2        2 
   9   chr9_25265521     ZBoe    C    T        0      0        2 
   9   chr9_25265521     ZGre    C    T        0      0        2 
   9   chr9_25265521     ZHar    C    T        0      0        2 
   9   chr9_25265521   Sample    C    T        0      0        2 
   9   chr9_25266545     AAsi    G    C        0      0        2 
   9   chr9_25266545     AKia    G    C        0      0        2 
   9   chr9_25266545     AOna    G    C        0      0        2 
   9   chr9_25266545     ASom    G    C        0      0        2 
   9   chr9_25266545     HCab    G    C        0      0        2 
   9   chr9_25266545     HPrz    G    C        0      0        2 
   9   chr9_25266545     ZBoe    G    C        0      0        2 
   9   chr9_25266545     ZGre    G    C        0      0        2 
   9   chr9_25266545     ZHar    G    C      0.5      1        2 
   9   chr9_25266545   Sample    G    C        0      0        2 
   9   chr9_25266689     AAsi    T    G        1      2        2 
   9   chr9_25266689     AKia    T    G        0      0        2 
   9   chr9_25266689     AOna    T    G        0      0        2 
   9   chr9_25266689     ASom    T    G        1      2        2 
   9   chr9_25266689     HCab    T    G        0      0        2 
   9   chr9_25266689     HPrz    T    G        0      0        2 
   9   chr9_25266689     ZBoe    T    G        0      0        2 
   9   chr9_25266689     ZGre    T    G        0      0        2 
   9   chr9_25266689     ZHar    T    G        0      0        2 
   9   chr9_25266689   Sample    T    G        1      2        2 
   9   chr9_25273025     AAsi    G    A        0      0        2 
   9   chr9_25273025     AKia    G    A        0      0        2 
   9   chr9_25273025     AOna    G    A        0      0        2 
   9   chr9_25273025     ASom    G    A        0      0        2 
   9   chr9_25273025     HCab    G    A        1      2        2 
   9   chr9_25273025     HPrz    G    A        0      0        2 
   9   chr9_25273025     ZBoe    G    A        0      0        2 
   9   chr9_25273025     ZGre    G    A        0      0        2 
   9   chr9_25273025     ZHar    G    A        0      0        2 
   9   chr9_25273025   Sample    G    A        0      0        2 
   9   chr9_25275764     AAsi    T    C        0      0        2 
   9   chr9_25275764     AKia    T    C        0      0        2 
   9   chr9_25275764     AOna    T    C        0      0        2 
   9   chr9_25275764     ASom    T    C        0      0        2 
   9   chr9_25275764     HCab    T    C        0      0        2 
   9   chr9_25275764     HPrz    T    C      0.5      1        2 
   9   chr9_25275764     ZBoe    T    C        0      0        2 
   9   chr9_25275764     ZGre    T    C        0      0        2 
   9   chr9_25275764     ZHar    T    C        0      0        2 
   9   chr9_25275764   Sample    T    C        0      0        2 
   9   chr9_25282310     AAsi    G    A        0      0        2 
   9   chr9_25282310     AKia    G    A        0      0        2 
   9   chr9_25282310     AOna    G    A        0      0        2 
   9   chr9_25282310     ASom    G    A        0      0        2 
   9   chr9_25282310     HCab    G    A        1      2        2 
   9   chr9_25282310     HPrz    G    A        1      2        2 
   9   chr9_25282310     ZBoe    G    A        0      0        2 
   9   chr9_25282310     ZGre    G    A        0      0        2 
   9   chr9_25282310     ZHar    G    A        0      0        2 
   9   chr9_25282310   Sample    G    A        0      0        2 
   9   chr9_25287099     AAsi    C    T        0      0        2 
   9   chr9_25287099     AKia    C    T        1      2        2 
   9   chr9_25287099     AOna    C    T        0      0        2 
   9   chr9_25287099     ASom    C    T        0      0        2 
   9   chr9_25287099     HCab    C    T        0      0        2 
   9   chr9_25287099     HPrz    C    T        0      0        2 
   9   chr9_25287099     ZBoe    C    T        0      0        2 
   9   chr9_25287099     ZGre    C    T        0      0        2 
   9   chr9_25287099     ZHar    C    T        0      0        2 
   9   chr9_25287099   Sample    C    T        0      0        2 
   9   chr9_25287809     AAsi    G    A      0.5      1        2 
   9   chr9_25287809     AKia    G    A        0      0        2 
   9   chr9_25287809     AOna    G    A        0      0        2 
   9   chr9_25287809     ASom    G    A        0      0        2 
   9   chr9_25287809     HCab    G    A        0      0        2 
   9   chr9_25287809     HPrz    G    A        0      0        2 
   9   chr9_25287809     ZBoe    G    A        0      0        2 
   9   chr9_25287809     ZGre    G    A        0      0        2 
   9   chr9_25287809     ZHar    G    A        0      0        2 
   9   chr9_25287809   Sample    G    A        0      0        2 
   9   chr9_25293135     AAsi    C    T        0      0        2 
   9   chr9_25293135     AKia    C    T        0      0        2 
   9   chr9_25293135     AOna    C    T        0      0        2 
   9   chr9_25293135     ASom    C    T        0      0        2 
   9   chr9_25293135     HCab    C    T        0      0        2 
   9   chr9_25293135     HPrz    C    T        0      0        2 
   9   chr9_25293135     ZBoe    C    T        0      0        2 
   9   chr9_25293135     ZGre    C    T      0.5      1        2 
   9   chr9_25293135     ZHar    C    T        0      0        2 
   9   chr9_25293135   Sample    C    T        0      0        2 
   9   chr9_25294858     AAsi    C    T        0      0        2 
   9   chr9_25294858     AKia    C    T        0      0        2 
   9   chr9_25294858     AOna    C    T        0      0        2 
   9   chr9_25294858     ASom    C    T        0      0        2 
   9   chr9_25294858     HCab    C    T        1      2        2 
   9   chr9_25294858     HPrz    C    T        0      0        2 
   9   chr9_25294858     ZBoe    C    T        0      0        2 
   9   chr9_25294858     ZGre    C    T        0      0        2 
   9   chr9_25294858     ZHar    C    T        0      0        2 
   9   chr9_25294858   Sample    C    T        0      0        2 
   9   chr9_25299657     AAsi    C    T        0      0        2 
   9   chr9_25299657     AKia    C    T        0      0        2 
   9   chr9_25299657     AOna    C    T        0      0        2 
   9   chr9_25299657     ASom    C    T        0      0        2 
   9   chr9_25299657     HCab    C    T        1      2        2 
   9   chr9_25299657     HPrz    C    T        1      2        2 
   9   chr9_25299657     ZBoe    C    T        0      0        2 
   9   chr9_25299657     ZGre    C    T        0      0        2 
   9   chr9_25299657     ZHar    C    T        0      0        2 
   9   chr9_25299657   Sample    C    T        0      0        2 
   9   chr9_25300514     AAsi    C    A        0      0        2 
   9   chr9_25300514     AKia    C    A        0      0        2 
   9   chr9_25300514     AOna    C    A        0      0        2 
   9   chr9_25300514     ASom    C    A        0      0        2 
   9   chr9_25300514     HCab    C    A        0      0        2 
   9   chr9_25300514     HPrz    C    A        0      0        2 
   9   chr9_25300514     ZBoe    C    A      0.5      1        2 
   9   chr9_25300514     ZGre    C    A        0      0        2 
   9   chr9_25300514     ZHar    C    A        0      0        2 
   9   chr9_25300514   Sample    C    A        0      0        2 
   9   chr9_25306649     AAsi    A    G        0      0        2 
   9   chr9_25306649     AKia    A    G        0      0        2 
   9   chr9_25306649     AOna    A    G        0      0        2 
   9   chr9_25306649     ASom    A    G        0      0        2 
   9   chr9_25306649     HCab    A    G        0      0        2 
   9   chr9_25306649     HPrz    A    G        0      0        2 
   9   chr9_25306649     ZBoe    A    G        0      0        2 
   9   chr9_25306649     ZGre    A    G        0      0        2 
   9   chr9_25306649     ZHar    A    G        1      2        2 
   9   chr9_25306649   Sample    A    G        0      0        2 
   9   chr9_25318474     AAsi    C    T        0      0        2 
   9   chr9_25318474     AKia    C    T        0      0        2 
   9   chr9_25318474     AOna    C    T        0      0        2 
   9   chr9_25318474     ASom    C    T        0      0        2 
   9   chr9_25318474     HCab    C    T        1      2        2 
   9   chr9_25318474     HPrz    C    T        1      2        2 
   9   chr9_25318474     ZBoe    C    T        0      0        2 
   9   chr9_25318474     ZGre    C    T        0      0        2 
   9   chr9_25318474     ZHar    C    T        0      0        2 
   9   chr9_25318474   Sample    C    T        0      0        2 
   9   chr9_25319781     AAsi    A    G        0      0        2 
   9   chr9_25319781     AKia    A    G        0      0        2 
   9   chr9_25319781     AOna    A    G        0      0        2 
   9   chr9_25319781     ASom    A    G        0      0        2 
   9   chr9_25319781     HCab    A    G        1      2        2 
   9   chr9_25319781     HPrz    A    G        1      2        2 
   9   chr9_25319781     ZBoe    A    G        0      0        2 
   9   chr9_25319781     ZGre    A    G        0      0        2 
   9   chr9_25319781     ZHar    A    G        0      0        2 
   9   chr9_25319781   Sample    A    G        0      0        2 
   9   chr9_25319946     AAsi    G    A        0      0        2 
   9   chr9_25319946     AKia    G    A        0      0        2 
   9   chr9_25319946     AOna    G    A      0.5      1        2 
   9   chr9_25319946     ASom    G    A        0      0        2 
   9   chr9_25319946     HCab    G    A        0      0        2 
   9   chr9_25319946     HPrz    G    A        0      0        2 
   9   chr9_25319946     ZBoe    G    A        0      0        2 
   9   chr9_25319946     ZGre    G    A        0      0        2 
   9   chr9_25319946     ZHar    G    A        0      0        2 
   9   chr9_25319946   Sample    G    A        0      0        2 
   9   chr9_25329208     AAsi    C    T        0      0        2 
   9   chr9_25329208     AKia    C    T        0      0        2 
   9   chr9_25329208     AOna    C    T        0      0        2 
   9   chr9_25329208     ASom    C    T        0      0        2 
   9   chr9_25329208     HCab    C    T        0      0        2 
   9   chr9_25329208     HPrz    C    T        0      0        2 
   9   chr9_25329208     ZBoe    C    T      0.5      1        2 
   9   chr9_25329208     ZGre    C    T        0      0        2 
   9   chr9_25329208     ZHar    C    T        0      0        2 
   9   chr9_25329208   Sample    C    T        0      0        2 
   9   chr9_25333733     AAsi    G    A        0      0        2 
   9   chr9_25333733     AKia    G    A        0      0        2 
   9   chr9_25333733     AOna    G    A        0      0        2 
   9   chr9_25333733     ASom    G    A        0      0        2 
   9   chr9_25333733     HCab    G    A        1      2        2 
   9   chr9_25333733     HPrz    G    A      0.5      1        2 
   9   chr9_25333733     ZBoe    G    A        0      0        2 
   9   chr9_25333733     ZGre    G    A        0      0        2 
   9   chr9_25333733     ZHar    G    A        0      0        2 
   9   chr9_25333733   Sample    G    A        0      0        2 
   9   chr9_25334618     AAsi    C    A        0      0        2 
   9   chr9_25334618     AKia    C    A        0      0        2 
   9   chr9_25334618     AOna    C    A        0      0        2 
   9   chr9_25334618     ASom    C    A      0.5      1        2 
   9   chr9_25334618     HCab    C    A        0      0        2 
   9   chr9_25334618     HPrz    C    A        0      0        2 
   9   chr9_25334618     ZBoe    C    A        0      0        2 
   9   chr9_25334618     ZGre    C    A        0      0        2 
   9   chr9_25334618     ZHar    C    A        0      0        2 
   9   chr9_25334618   Sample    C    A        0      0        2 
   9   chr9_25351452     AAsi    G    A        0      0        2 
   9   chr9_25351452     AKia    G    A        0      0        2 
   9   chr9_25351452     AOna    G    A        0      0        2 
   9   chr9_25351452     ASom    G    A        0      0        2 
   9   chr9_25351452     HCab    G    A        0      0        2 
   9   chr9_25351452     HPrz    G    A        0      0        2 
   9   chr9_25351452     ZBoe    G    A      0.5      1        2 
   9   chr9_25351452     ZGre    G    A        0      0        2 
   9   chr9_25351452     ZHar    G    A        0      0        2 
   9   chr9_25351452   Sample    G    A        0      0        2 
   9   chr9_25355312     AAsi    G    A        0      0        2 
   9   chr9_25355312     AKia    G    A        0      0        2 
   9   chr9_25355312     AOna    G    A        0      0        2 
   9   chr9_25355312     ASom    G    A        0      0        2 
   9   chr9_25355312     HCab    G    A        1      2        2 
   9   chr9_25355312     HPrz    G    A      0.5      1        2 
   9   chr9_25355312     ZBoe    G    A        0      0        2 
   9   chr9_25355312     ZGre    G    A        0      0        2 
   9   chr9_25355312     ZHar    G    A        0      0        2 
   9   chr9_25355312   Sample    G    A        0      0        2 
   9   chr9_25356449     AAsi    T    C        0      0        2 
   9   chr9_25356449     AKia    T    C        1      2        2 
   9   chr9_25356449     AOna    T    C      0.5      1        2 
   9   chr9_25356449     ASom    T    C        0      0        2 
   9   chr9_25356449     HCab    T    C        0      0        2 
   9   chr9_25356449     HPrz    T    C        0      0        2 
   9   chr9_25356449     ZBoe    T    C        0      0        2 
   9   chr9_25356449     ZGre    T    C        0      0        2 
   9   chr9_25356449     ZHar    T    C        0      0        2 
   9   chr9_25356449   Sample    T    C        0      0        2 
   9   chr9_25361787     AAsi    C    T        0      0        2 
   9   chr9_25361787     AKia    C    T        0      0        2 
   9   chr9_25361787     AOna    C    T        0      0        2 
   9   chr9_25361787     ASom    C    T        0      0        2 
   9   chr9_25361787     HCab    C    T        0      0        2 
   9   chr9_25361787     HPrz    C    T      0.5      1        2 
   9   chr9_25361787     ZBoe    C    T        0      0        2 
   9   chr9_25361787     ZGre    C    T        0      0        2 
   9   chr9_25361787     ZHar    C    T        0      0        2 
   9   chr9_25361787   Sample    C    T        0      0        2 
   9   chr9_25364346     AAsi    T    C        0      0        2 
   9   chr9_25364346     AKia    T    C        0      0        2 
   9   chr9_25364346     AOna    T    C        0      0        2 
   9   chr9_25364346     ASom    T    C        0      0        2 
   9   chr9_25364346     HCab    T    C        0      0        2 
   9   chr9_25364346     HPrz    T    C        0      0        2 
   9   chr9_25364346     ZBoe    T    C        0      0        2 
   9   chr9_25364346     ZGre    T    C        0      0        2 
   9   chr9_25364346     ZHar    T    C      0.5      1        2 
   9   chr9_25364346   Sample    T    C        0      0        2 
   9   chr9_25365931     AAsi    C    A        0      0        2 
   9   chr9_25365931     AKia    C    A        0      0        2 
   9   chr9_25365931     AOna    C    A        0      0        2 
   9   chr9_25365931     ASom    C    A        0      0        2 
   9   chr9_25365931     HCab    C    A        1      2        2 
   9   chr9_25365931     HPrz    C    A        1      2        2 
   9   chr9_25365931     ZBoe    C    A        0      0        2 
   9   chr9_25365931     ZGre    C    A        0      0        2 
   9   chr9_25365931     ZHar    C    A        0      0        2 
   9   chr9_25365931   Sample    C    A        0      0        2 
   9   chr9_25368985     AAsi    G    A        0      0        2 
   9   chr9_25368985     AKia    G    A        0      0        2 
   9   chr9_25368985     AOna    G    A        0      0        2 
   9   chr9_25368985     ASom    G    A        0      0        2 
   9   chr9_25368985     HCab    G    A        1      2        2 
   9   chr9_25368985     HPrz    G    A        1      2        2 
   9   chr9_25368985     ZBoe    G    A        0      0        2 
   9   chr9_25368985     ZGre    G    A        0      0        2 
   9   chr9_25368985     ZHar    G    A        0      0        2 
   9   chr9_25368985   Sample    G    A        0      0        2 
   9   chr9_25371709     AAsi    A    G        0      0        2 
   9   chr9_25371709     AKia    A    G        0      0        2 
   9   chr9_25371709     AOna    A    G        0      0        2 
   9   chr9_25371709     ASom    A    G        0      0        2 
   9   chr9_25371709     HCab    A    G        1      2        2 
   9   chr9_25371709     HPrz    A    G        1      2        2 
   9   chr9_25371709     ZBoe    A    G        0      0        2 
   9   chr9_25371709     ZGre    A    G        0      0        2 
   9   chr9_25371709     ZHar    A    G        0      0        2 
   9   chr9_25371709   Sample    A    G        0      0        2 
   9   chr9_25372499     AAsi    T    C        0      0        2 
   9   chr9_25372499     AKia    T    C        0      0        2 
   9   chr9_25372499     AOna    T    C        0      0        2 
   9   chr9_25372499     ASom    T    C        0      0        2 
   9   chr9_25372499     HCab    T    C        0      0        2 
   9   chr9_25372499     HPrz    T    C        0      0        2 
   9   chr9_25372499     ZBoe    T    C        0      0        2 
   9   chr9_25372499     ZGre    T    C        0      0        2 
   9   chr9_25372499     ZHar    T    C      0.5      1        2 
   9   chr9_25372499   Sample    T    C        0      0        2 
   9   chr9_25373016     AAsi    C    A        1      2        2 
   9   chr9_25373016     AKia    C    A        0      0        2 
   9   chr9_25373016     AOna    C    A        0      0        2 
   9   chr9_25373016     ASom    C    A        1      2        2 
   9   chr9_25373016     HCab    C    A        0      0        2 
   9   chr9_25373016     HPrz    C    A        0      0        2 
   9   chr9_25373016     ZBoe    C    A        0      0        2 
   9   chr9_25373016     ZGre    C    A        0      0        2 
   9   chr9_25373016     ZHar    C    A        0      0        2 
   9   chr9_25373016   Sample    C    A        1      2        2 
   9   chr9_25382610     AAsi    T    C        0      0        2 
   9   chr9_25382610     AKia    T    C        1      2        2 
   9   chr9_25382610     AOna    T    C        1      2        2 
   9   chr9_25382610     ASom    T    C        0      0        2 
   9   chr9_25382610     HCab    T    C        0      0        2 
   9   chr9_25382610     HPrz    T    C        0      0        2 
   9   chr9_25382610     ZBoe    T    C        0      0        2 
   9   chr9_25382610     ZGre    T    C        0      0        2 
   9   chr9_25382610     ZHar    T    C        0      0        2 
   9   chr9_25382610   Sample    T    C        0      0        2 
   9   chr9_25388596     AAsi    A    G        0      0        2 
   9   chr9_25388596     AKia    A    G        1      2        2 
   9   chr9_25388596     AOna    A    G      0.5      1        2 
   9   chr9_25388596     ASom    A    G        0      0        2 
   9   chr9_25388596     HCab    A    G        0      0        2 
   9   chr9_25388596     HPrz    A    G        0      0        2 
   9   chr9_25388596     ZBoe    A    G        0      0        2 
   9   chr9_25388596     ZGre    A    G        0      0        2 
   9   chr9_25388596     ZHar    A    G        0      0        2 
   9   chr9_25388596   Sample    A    G        0      0        2 
   9   chr9_25388692     AAsi    A    G        0      0        2 
   9   chr9_25388692     AKia    A    G        0      0        2 
   9   chr9_25388692     AOna    A    G        0      0        2 
   9   chr9_25388692     ASom    A    G        0      0        2 
   9   chr9_25388692     HCab    A    G        0      0        2 
   9   chr9_25388692     HPrz    A    G      0.5      1        2 
   9   chr9_25388692     ZBoe    A    G        0      0        2 
   9   chr9_25388692     ZGre    A    G        0      0        2 
   9   chr9_25388692     ZHar    A    G        0      0        2 
   9   chr9_25388692   Sample    A    G        0      0        2 
   9   chr9_25391157     AAsi    T    G        0      0        2 
   9   chr9_25391157     AKia    T    G        0      0        2 
   9   chr9_25391157     AOna    T    G      0.5      1        2 
   9   chr9_25391157     ASom    T    G        0      0        2 
   9   chr9_25391157     HCab    T    G        0      0        2 
   9   chr9_25391157     HPrz    T    G        0      0        2 
   9   chr9_25391157     ZBoe    T    G        0      0        2 
   9   chr9_25391157     ZGre    T    G        0      0        2 
   9   chr9_25391157     ZHar    T    G        0      0        2 
   9   chr9_25391157   Sample    T    G        0      0        2 
   9   chr9_25397623     AAsi    C    A        0      0        2 
   9   chr9_25397623     AKia    C    A        0      0        2 
   9   chr9_25397623     AOna    C    A        0      0        2 
   9   chr9_25397623     ASom    C    A        0      0        2 
   9   chr9_25397623     HCab    C    A        0      0        2 
   9   chr9_25397623     HPrz    C    A        0      0        2 
   9   chr9_25397623     ZBoe    C    A        0      0        2 
   9   chr9_25397623     ZGre    C    A        0      0        2 
   9   chr9_25397623     ZHar    C    A        1      2        2 
   9   chr9_25397623   Sample    C    A        0      0        2 
   9   chr9_25422618     AAsi    C    T        0      0        2 
   9   chr9_25422618     AKia    C    T        0      0        2 
   9   chr9_25422618     AOna    C    T        0      0        2 
   9   chr9_25422618     ASom    C    T        0      0        2 
   9   chr9_25422618     HCab    C    T        1      2        2 
   9   chr9_25422618     HPrz    C    T        1      2        2 
   9   chr9_25422618     ZBoe    C    T        0      0        2 
   9   chr9_25422618     ZGre    C    T        0      0        2 
   9   chr9_25422618     ZHar    C    T        0      0        2 
   9   chr9_25422618   Sample    C    T        0      0        2 
   9   chr9_25438412     AAsi    G    A        0      0        2 
   9   chr9_25438412     AKia    G    A        0      0        2 
   9   chr9_25438412     AOna    G    A        0      0        2 
   9   chr9_25438412     ASom    G    A        0      0        2 
   9   chr9_25438412     HCab    G    A        0      0        2 
   9   chr9_25438412     HPrz    G    A        0      0        2 
   9   chr9_25438412     ZBoe    G    A        0      0        2 
   9   chr9_25438412     ZGre    G    A        0      0        2 
   9   chr9_25438412     ZHar    G    A      0.5      1        2 
   9   chr9_25438412   Sample    G    A        0      0        2 
   9   chr9_25446000     AAsi    G    T        0      0        2 
   9   chr9_25446000     AKia    G    T        0      0        2 
   9   chr9_25446000     AOna    G    T        0      0        2 
   9   chr9_25446000     ASom    G    T        0      0        2 
   9   chr9_25446000     HCab    G    T        0      0        2 
   9   chr9_25446000     HPrz    G    T        0      0        2 
   9   chr9_25446000     ZBoe    G    T        0      0        2 
   9   chr9_25446000     ZGre    G    T        1      2        2 
   9   chr9_25446000     ZHar    G    T        0      0        2 
   9   chr9_25446000   Sample    G    T        0      0        2 
   9   chr9_25450445     AAsi    T    C        0      0        2 
   9   chr9_25450445     AKia    T    C        0      0        2 
   9   chr9_25450445     AOna    T    C        0      0        2 
   9   chr9_25450445     ASom    T    C        0      0        2 
   9   chr9_25450445     HCab    T    C        0      0        2 
   9   chr9_25450445     HPrz    T    C        0      0        2 
   9   chr9_25450445     ZBoe    T    C        0      0        2 
   9   chr9_25450445     ZGre    T    C      0.5      1        2 
   9   chr9_25450445     ZHar    T    C        0      0        2 
   9   chr9_25450445   Sample    T    C        0      0        2 
   9   chr9_25457057     AAsi    T    C        0      0        2 
   9   chr9_25457057     AKia    T    C        0      0        2 
   9   chr9_25457057     AOna    T    C        1      2        2 
   9   chr9_25457057     ASom    T    C        0      0        2 
   9   chr9_25457057     HCab    T    C        0      0        2 
   9   chr9_25457057     HPrz    T    C        0      0        2 
   9   chr9_25457057     ZBoe    T    C        0      0        2 
   9   chr9_25457057     ZGre    T    C        0      0        2 
   9   chr9_25457057     ZHar    T    C        0      0        2 
   9   chr9_25457057   Sample    T    C        0      0        2 
   9   chr9_25459401     AAsi    C    T        0      0        2 
   9   chr9_25459401     AKia    C    T        0      0        2 
   9   chr9_25459401     AOna    C    T        0      0        2 
   9   chr9_25459401     ASom    C    T        0      0        2 
   9   chr9_25459401     HCab    C    T        0      0        2 
   9   chr9_25459401     HPrz    C    T        0      0        2 
   9   chr9_25459401     ZBoe    C    T        0      0        2 
   9   chr9_25459401     ZGre    C    T        0      0        2 
   9   chr9_25459401     ZHar    C    T        1      2        2 
   9   chr9_25459401   Sample    C    T        0      0        2 
   9   chr9_25467405     AAsi    G    A        0      0        2 
   9   chr9_25467405     AKia    G    A        0      0        2 
   9   chr9_25467405     AOna    G    A        0      0        2 
   9   chr9_25467405     ASom    G    A        0      0        2 
   9   chr9_25467405     HCab    G    A        0      0        2 
   9   chr9_25467405     HPrz    G    A      0.5      1        2 
   9   chr9_25467405     ZBoe    G    A        0      0        2 
   9   chr9_25467405     ZGre    G    A        0      0        2 
   9   chr9_25467405     ZHar    G    A        0      0        2 
   9   chr9_25467405   Sample    G    A        0      0        2 
   9   chr9_25474947     AAsi    A    G        0      0        2 
   9   chr9_25474947     AKia    A    G        0      0        2 
   9   chr9_25474947     AOna    A    G      0.5      1        2 
   9   chr9_25474947     ASom    A    G        0      0        2 
   9   chr9_25474947     HCab    A    G        0      0        2 
   9   chr9_25474947     HPrz    A    G        0      0        2 
   9   chr9_25474947     ZBoe    A    G        0      0        2 
   9   chr9_25474947     ZGre    A    G        0      0        2 
   9   chr9_25474947     ZHar    A    G        0      0        2 
   9   chr9_25474947   Sample    A    G        0      0        2 
   9   chr9_25475214     AAsi    G    A        1      2        2 
   9   chr9_25475214     AKia    G    A        0      0        2 
   9   chr9_25475214     AOna    G    A        0      0        2 
   9   chr9_25475214     ASom    G    A        1      2        2 
   9   chr9_25475214     HCab    G    A        0      0        2 
   9   chr9_25475214     HPrz    G    A        0      0        2 
   9   chr9_25475214     ZBoe    G    A        0      0        2 
   9   chr9_25475214     ZGre    G    A        0      0        2 
   9   chr9_25475214     ZHar    G    A        0      0        2 
   9   chr9_25475214   Sample    G    A        1      2        2 
   9   chr9_25478576     AAsi    A    G        0      0        2 
   9   chr9_25478576     AKia    A    G        0      0        2 
   9   chr9_25478576     AOna    A    G        0      0        2 
   9   chr9_25478576     ASom    A    G        0      0        2 
   9   chr9_25478576     HCab    A    G        0      0        2 
   9   chr9_25478576     HPrz    A    G        0      0        2 
   9   chr9_25478576     ZBoe    A    G        0      0        2 
   9   chr9_25478576     ZGre    A    G        0      0        2 
   9   chr9_25478576     ZHar    A    G      0.5      1        2 
   9   chr9_25478576   Sample    A    G        0      0        2 
   9   chr9_25497489     AAsi    T    A      0.5      1        2 
   9   chr9_25497489     AKia    T    A        0      0        2 
   9   chr9_25497489     AOna    T    A        0      0        2 
   9   chr9_25497489     ASom    T    A        0      0        2 
   9   chr9_25497489     HCab    T    A        0      0        2 
   9   chr9_25497489     HPrz    T    A        0      0        2 
   9   chr9_25497489     ZBoe    T    A        0      0        2 
   9   chr9_25497489     ZGre    T    A        0      0        2 
   9   chr9_25497489     ZHar    T    A        0      0        2 
   9   chr9_25497489   Sample    T    A        1      2        2 
   9   chr9_25512876     AAsi    G    A        0      0        2 
   9   chr9_25512876     AKia    G    A        0      0        2 
   9   chr9_25512876     AOna    G    A        0      0        2 
   9   chr9_25512876     ASom    G    A        0      0        2 
   9   chr9_25512876     HCab    G    A        0      0        2 
   9   chr9_25512876     HPrz    G    A        0      0        2 
   9   chr9_25512876     ZBoe    G    A      0.5      1        2 
   9   chr9_25512876     ZGre    G    A        0      0        2 
   9   chr9_25512876     ZHar    G    A        0      0        2 
   9   chr9_25512876   Sample    G    A        0      0        2 
   9   chr9_25522975     AAsi    C    T        0      0        2 
   9   chr9_25522975     AKia    C    T        1      2        2 
   9   chr9_25522975     AOna    C    T      0.5      1        2 
   9   chr9_25522975     ASom    C    T        0      0        2 
   9   chr9_25522975     HCab    C    T        1      2        2 
   9   chr9_25522975     HPrz    C    T        1      2        2 
   9   chr9_25522975     ZBoe    C    T        0      0        2 
   9   chr9_25522975     ZGre    C    T        0      0        2 
   9   chr9_25522975     ZHar    C    T        0      0        2 
   9   chr9_25522975   Sample    C    T        1      2        2 
   9   chr9_25527072     AAsi    T    C        0      0        2 
   9   chr9_25527072     AKia    T    C        0      0        2 
   9   chr9_25527072     AOna    T    C        0      0        2 
   9   chr9_25527072     ASom    T    C        0      0        2 
   9   chr9_25527072     HCab    T    C        1      2        2 
   9   chr9_25527072     HPrz    T    C        1      2        2 
   9   chr9_25527072     ZBoe    T    C        0      0        2 
   9   chr9_25527072     ZGre    T    C        0      0        2 
   9   chr9_25527072     ZHar    T    C        0      0        2 
   9   chr9_25527072   Sample    T    C        0      0        2 
   9   chr9_25538150     AAsi    A    G        0      0        2 
   9   chr9_25538150     AKia    A    G        0      0        2 
   9   chr9_25538150     AOna    A    G        0      0        2 
   9   chr9_25538150     ASom    A    G        0      0        2 
   9   chr9_25538150     HCab    A    G        1      2        2 
   9   chr9_25538150     HPrz    A    G        1      2        2 
   9   chr9_25538150     ZBoe    A    G        0      0        2 
   9   chr9_25538150     ZGre    A    G        0      0        2 
   9   chr9_25538150     ZHar    A    G        0      0        2 
   9   chr9_25538150   Sample    A    G        0      0        2 
   9   chr9_25540345     AAsi    C    T        0      0        2 
   9   chr9_25540345     AKia    C    T        0      0        2 
   9   chr9_25540345     AOna    C    T        0      0        2 
   9   chr9_25540345     ASom    C    T        0      0        2 
   9   chr9_25540345     HCab    C    T        1      2        2 
   9   chr9_25540345     HPrz    C    T        1      2        2 
   9   chr9_25540345     ZBoe    C    T        1      2        2 
   9   chr9_25540345     ZGre    C    T        0      0        2 
   9   chr9_25540345     ZHar    C    T        0      0        2 
   9   chr9_25540345   Sample    C    T        0      0        2 
   9   chr9_25558468     AAsi    C    T        0      0        2 
   9   chr9_25558468     AKia    C    T        0      0        2 
   9   chr9_25558468     AOna    C    T        0      0        2 
   9   chr9_25558468     ASom    C    T        0      0        2 
   9   chr9_25558468     HCab    C    T        1      2        2 
   9   chr9_25558468     HPrz    C    T        0      0        2 
   9   chr9_25558468     ZBoe    C    T        0      0        2 
   9   chr9_25558468     ZGre    C    T        0      0        2 
   9   chr9_25558468     ZHar    C    T        0      0        2 
   9   chr9_25558468   Sample    C    T        0      0        2 
   9   chr9_25598069     AAsi    T    C        0      0        2 
   9   chr9_25598069     AKia    T    C        0      0        2 
   9   chr9_25598069     AOna    T    C        0      0        2 
   9   chr9_25598069     ASom    T    C        0      0        2 
   9   chr9_25598069     HCab    T    C        1      2        2 
   9   chr9_25598069     HPrz    T    C      0.5      1        2 
   9   chr9_25598069     ZBoe    T    C        0      0        2 
   9   chr9_25598069     ZGre    T    C        0      0        2 
   9   chr9_25598069     ZHar    T    C        0      0        2 
   9   chr9_25598069   Sample    T    C        0      0        2 
   9   chr9_25598970     AAsi    C    T        0      0        2 
   9   chr9_25598970     AKia    C    T        0      0        2 
   9   chr9_25598970     AOna    C    T        0      0        2 
   9   chr9_25598970     ASom    C    T        0      0        2 
   9   chr9_25598970     HCab    C    T        1      2        2 
   9   chr9_25598970     HPrz    C    T        1      2        2 
   9   chr9_25598970     ZBoe    C    T        0      0        2 
   9   chr9_25598970     ZGre    C    T        0      0        2 
   9   chr9_25598970     ZHar    C    T        0      0        2 
   9   chr9_25598970   Sample    C    T        0      0        2 
   9   chr9_25601628     AAsi    T    A        0      0        2 
   9   chr9_25601628     AKia    T    A        0      0        2 
   9   chr9_25601628     AOna    T    A        0      0        2 
   9   chr9_25601628     ASom    T    A        0      0        2 
   9   chr9_25601628     HCab    T    A        1      2        2 
   9   chr9_25601628     HPrz    T    A        1      2        2 
   9   chr9_25601628     ZBoe    T    A        0      0        2 
   9   chr9_25601628     ZGre    T    A        0      0        2 
   9   chr9_25601628     ZHar    T    A        0      0        2 
   9   chr9_25601628   Sample    T    A        0      0        2 
   9   chr9_25607103     AAsi    G    T        0      0        2 
   9   chr9_25607103     AKia    G    T        0      0        2 
   9   chr9_25607103     AOna    G    T        0      0        2 
   9   chr9_25607103     ASom    G    T        0      0        2 
   9   chr9_25607103     HCab    G    T        0      0        2 
   9   chr9_25607103     HPrz    G    T        0      0        2 
   9   chr9_25607103     ZBoe    G    T      0.5      1        2 
   9   chr9_25607103     ZGre    G    T        0      0        2 
   9   chr9_25607103     ZHar    G    T        0      0        2 
   9   chr9_25607103   Sample    G    T        0      0        2 
   9   chr9_25607818     AAsi    C    G        0      0        2 
   9   chr9_25607818     AKia    C    G        0      0        2 
   9   chr9_25607818     AOna    C    G        0      0        2 
   9   chr9_25607818     ASom    C    G        0      0        2 
   9   chr9_25607818     HCab    C    G        1      2        2 
   9   chr9_25607818     HPrz    C    G        1      2        2 
   9   chr9_25607818     ZBoe    C    G        0      0        2 
   9   chr9_25607818     ZGre    C    G        0      0        2 
   9   chr9_25607818     ZHar    C    G        0      0        2 
   9   chr9_25607818   Sample    C    G        0      0        2 
   9   chr9_25609384     AAsi    T    C        0      0        2 
   9   chr9_25609384     AKia    T    C        0      0        2 
   9   chr9_25609384     AOna    T    C      0.5      1        2 
   9   chr9_25609384     ASom    T    C        0      0        2 
   9   chr9_25609384     HCab    T    C        0      0        2 
   9   chr9_25609384     HPrz    T    C        0      0        2 
   9   chr9_25609384     ZBoe    T    C        0      0        2 
   9   chr9_25609384     ZGre    T    C        0      0        2 
   9   chr9_25609384     ZHar    T    C        0      0        2 
   9   chr9_25609384   Sample    T    C        0      0        2 
   9   chr9_25615953     AAsi    C    A        0      0        2 
   9   chr9_25615953     AKia    C    A        0      0        2 
   9   chr9_25615953     AOna    C    A        0      0        2 
   9   chr9_25615953     ASom    C    A        0      0        2 
   9   chr9_25615953     HCab    C    A        0      0        2 
   9   chr9_25615953     HPrz    C    A        0      0        2 
   9   chr9_25615953     ZBoe    C    A        1      2        2 
   9   chr9_25615953     ZGre    C    A        0      0        2 
   9   chr9_25615953     ZHar    C    A        0      0        2 
   9   chr9_25615953   Sample    C    A        0      0        2 
   9   chr9_25617811     AAsi    G    C        0      0        2 
   9   chr9_25617811     AKia    G    C        0      0        2 
   9   chr9_25617811     AOna    G    C        0      0        2 
   9   chr9_25617811     ASom    G    C        0      0        2 
   9   chr9_25617811     HCab    G    C        0      0        2 
   9   chr9_25617811     HPrz    G    C        0      0        2 
   9   chr9_25617811     ZBoe    G    C        1      2        2 
   9   chr9_25617811     ZGre    G    C        0      0        2 
   9   chr9_25617811     ZHar    G    C        0      0        2 
   9   chr9_25617811   Sample    G    C        0      0        2 
   9   chr9_25625210     AAsi    T    C        0      0        2 
   9   chr9_25625210     AKia    T    C        0      0        2 
   9   chr9_25625210     AOna    T    C        0      0        2 
   9   chr9_25625210     ASom    T    C        0      0        2 
   9   chr9_25625210     HCab    T    C        0      0        2 
   9   chr9_25625210     HPrz    T    C        1      2        2 
   9   chr9_25625210     ZBoe    T    C        0      0        2 
   9   chr9_25625210     ZGre    T    C        0      0        2 
   9   chr9_25625210     ZHar    T    C        0      0        2 
   9   chr9_25625210   Sample    T    C        0      0        2 
   9   chr9_25627362     AAsi    T    C        0      0        2 
   9   chr9_25627362     AKia    T    C        0      0        2 
   9   chr9_25627362     AOna    T    C        0      0        2 
   9   chr9_25627362     ASom    T    C        0      0        2 
   9   chr9_25627362     HCab    T    C        0      0        2 
   9   chr9_25627362     HPrz    T    C        0      0        2 
   9   chr9_25627362     ZBoe    T    C        0      0        2 
   9   chr9_25627362     ZGre    T    C        0      0        2 
   9   chr9_25627362     ZHar    T    C        1      2        2 
   9   chr9_25627362   Sample    T    C        0      0        2 
   9   chr9_25627495     AAsi    G    A        0      0        2 
   9   chr9_25627495     AKia    G    A        0      0        2 
   9   chr9_25627495     AOna    G    A        0      0        2 
   9   chr9_25627495     ASom    G    A        0      0        2 
   9   chr9_25627495     HCab    G    A        0      0        2 
   9   chr9_25627495     HPrz    G    A        0      0        2 
   9   chr9_25627495     ZBoe    G    A      0.5      1        2 
   9   chr9_25627495     ZGre    G    A        0      0        2 
   9   chr9_25627495     ZHar    G    A        0      0        2 
   9   chr9_25627495   Sample    G    A        0      0        2 
   9   chr9_25630198     AAsi    T    C        0      0        2 
   9   chr9_25630198     AKia    T    C        0      0        2 
   9   chr9_25630198     AOna    T    C        0      0        2 
   9   chr9_25630198     ASom    T    C        0      0        2 
   9   chr9_25630198     HCab    T    C        0      0        2 
   9   chr9_25630198     HPrz    T    C      0.5      1        2 
   9   chr9_25630198     ZBoe    T    C        0      0        2 
   9   chr9_25630198     ZGre    T    C        0      0        2 
   9   chr9_25630198     ZHar    T    C        0      0        2 
   9   chr9_25630198   Sample    T    C        0      0        2 
   9   chr9_25634242     AAsi    T    C        0      0        2 
   9   chr9_25634242     AKia    T    C        0      0        2 
   9   chr9_25634242     AOna    T    C        0      0        2 
   9   chr9_25634242     ASom    T    C        0      0        2 
   9   chr9_25634242     HCab    T    C        1      2        2 
   9   chr9_25634242     HPrz    T    C        1      2        2 
   9   chr9_25634242     ZBoe    T    C        0      0        2 
   9   chr9_25634242     ZGre    T    C        0      0        2 
   9   chr9_25634242     ZHar    T    C        0      0        2 
   9   chr9_25634242   Sample    T    C        0      0        2 
   9   chr9_25634842     AAsi    G    A        0      0        2 
   9   chr9_25634842     AKia    G    A        1      2        2 
   9   chr9_25634842     AOna    G    A        0      0        2 
   9   chr9_25634842     ASom    G    A        0      0        2 
   9   chr9_25634842     HCab    G    A        0      0        2 
   9   chr9_25634842     HPrz    G    A        0      0        2 
   9   chr9_25634842     ZBoe    G    A        0      0        2 
   9   chr9_25634842     ZGre    G    A        0      0        2 
   9   chr9_25634842     ZHar    G    A        0      0        2 
   9   chr9_25634842   Sample    G    A        0      0        2 
   9   chr9_25638187     AAsi    G    A        0      0        2 
   9   chr9_25638187     AKia    G    A        0      0        2 
   9   chr9_25638187     AOna    G    A        0      0        2 
   9   chr9_25638187     ASom    G    A        0      0        2 
   9   chr9_25638187     HCab    G    A        1      2        2 
   9   chr9_25638187     HPrz    G    A        1      2        2 
   9   chr9_25638187     ZBoe    G    A        0      0        2 
   9   chr9_25638187     ZGre    G    A        0      0        2 
   9   chr9_25638187     ZHar    G    A        0      0        2 
   9   chr9_25638187   Sample    G    A        0      0        2 
   9   chr9_25679200     AAsi    G    A        0      0        2 
   9   chr9_25679200     AKia    G    A        0      0        2 
   9   chr9_25679200     AOna    G    A        0      0        2 
   9   chr9_25679200     ASom    G    A        0      0        2 
   9   chr9_25679200     HCab    G    A        1      2        2 
   9   chr9_25679200     HPrz    G    A        1      2        2 
   9   chr9_25679200     ZBoe    G    A        0      0        2 
   9   chr9_25679200     ZGre    G    A        0      0        2 
   9   chr9_25679200     ZHar    G    A        0      0        2 
   9   chr9_25679200   Sample    G    A        0      0        2 
   9   chr9_25686435     AAsi    T    C        0      0        2 
   9   chr9_25686435     AKia    T    C        0      0        2 
   9   chr9_25686435     AOna    T    C        0      0        2 
   9   chr9_25686435     ASom    T    C        0      0        2 
   9   chr9_25686435     HCab    T    C        1      2        2 
   9   chr9_25686435     HPrz    T    C        1      2        2 
   9   chr9_25686435     ZBoe    T    C        0      0        2 
   9   chr9_25686435     ZGre    T    C        0      0        2 
   9   chr9_25686435     ZHar    T    C        0      0        2 
   9   chr9_25686435   Sample    T    C        0      0        2 
   9   chr9_25686603     AAsi    A    G        0      0        2 
   9   chr9_25686603     AKia    A    G        0      0        2 
   9   chr9_25686603     AOna    A    G        0      0        2 
   9   chr9_25686603     ASom    A    G        0      0        2 
   9   chr9_25686603     HCab    A    G        1      2        2 
   9   chr9_25686603     HPrz    A    G        1      2        2 
   9   chr9_25686603     ZBoe    A    G        0      0        2 
   9   chr9_25686603     ZGre    A    G        0      0        2 
   9   chr9_25686603     ZHar    A    G        0      0        2 
   9   chr9_25686603   Sample    A    G        1      2        2 
   9   chr9_25689405     AAsi    A    C        0      0        2 
   9   chr9_25689405     AKia    A    C        0      0        2 
   9   chr9_25689405     AOna    A    C        0      0        2 
   9   chr9_25689405     ASom    A    C        0      0        2 
   9   chr9_25689405     HCab    A    C        0      0        2 
   9   chr9_25689405     HPrz    A    C        0      0        2 
   9   chr9_25689405     ZBoe    A    C        0      0        2 
   9   chr9_25689405     ZGre    A    C      0.5      1        2 
   9   chr9_25689405     ZHar    A    C        0      0        2 
   9   chr9_25689405   Sample    A    C        0      0        2 
   9   chr9_25716521     AAsi    C    T        0      0        2 
   9   chr9_25716521     AKia    C    T        1      2        2 
   9   chr9_25716521     AOna    C    T        0      0        2 
   9   chr9_25716521     ASom    C    T        0      0        2 
   9   chr9_25716521     HCab    C    T        0      0        2 
   9   chr9_25716521     HPrz    C    T        0      0        2 
   9   chr9_25716521     ZBoe    C    T        0      0        2 
   9   chr9_25716521     ZGre    C    T        0      0        2 
   9   chr9_25716521     ZHar    C    T        0      0        2 
   9   chr9_25716521   Sample    C    T        0      0        2 
   9   chr9_25721192     AAsi    G    C        0      0        2 
   9   chr9_25721192     AKia    G    C        0      0        2 
   9   chr9_25721192     AOna    G    C        0      0        2 
   9   chr9_25721192     ASom    G    C        0      0        2 
   9   chr9_25721192     HCab    G    C        0      0        2 
   9   chr9_25721192     HPrz    G    C        0      0        2 
   9   chr9_25721192     ZBoe    G    C      0.5      1        2 
   9   chr9_25721192     ZGre    G    C        0      0        2 
   9   chr9_25721192     ZHar    G    C        0      0        2 
   9   chr9_25721192   Sample    G    C        0      0        2 
   9   chr9_25730972     AAsi    C    T        0      0        2 
   9   chr9_25730972     AKia    C    T        0      0        2 
   9   chr9_25730972     AOna    C    T        0      0        2 
   9   chr9_25730972     ASom    C    T        0      0        2 
   9   chr9_25730972     HCab    C    T        0      0        2 
   9   chr9_25730972     HPrz    C    T        0      0        2 
   9   chr9_25730972     ZBoe    C    T        0      0        2 
   9   chr9_25730972     ZGre    C    T        0      0        2 
   9   chr9_25730972     ZHar    C    T        1      2        2 
   9   chr9_25730972   Sample    C    T        0      0        2 
   9   chr9_25733296     AAsi    C    T        0      0        2 
   9   chr9_25733296     AKia    C    T        0      0        2 
   9   chr9_25733296     AOna    C    T      0.5      1        2 
   9   chr9_25733296     ASom    C    T        0      0        2 
   9   chr9_25733296     HCab    C    T        0      0        2 
   9   chr9_25733296     HPrz    C    T        0      0        2 
   9   chr9_25733296     ZBoe    C    T        0      0        2 
   9   chr9_25733296     ZGre    C    T        0      0        2 
   9   chr9_25733296     ZHar    C    T        0      0        2 
   9   chr9_25733296   Sample    C    T        0      0        2 
   9   chr9_25735869     AAsi    A    G        0      0        2 
   9   chr9_25735869     AKia    A    G        0      0        2 
   9   chr9_25735869     AOna    A    G        0      0        2 
   9   chr9_25735869     ASom    A    G        0      0        2 
   9   chr9_25735869     HCab    A    G      0.5      1        2 
   9   chr9_25735869     HPrz    A    G        0      0        2 
   9   chr9_25735869     ZBoe    A    G        0      0        2 
   9   chr9_25735869     ZGre    A    G        0      0        2 
   9   chr9_25735869     ZHar    A    G        0      0        2 
   9   chr9_25735869   Sample    A    G        0      0        2 
   9   chr9_25736921     AAsi    T    C        0      0        2 
   9   chr9_25736921     AKia    T    C        0      0        2 
   9   chr9_25736921     AOna    T    C        0      0        2 
   9   chr9_25736921     ASom    T    C        0      0        2 
   9   chr9_25736921     HCab    T    C        0      0        2 
   9   chr9_25736921     HPrz    T    C        0      0        2 
   9   chr9_25736921     ZBoe    T    C        0      0        2 
   9   chr9_25736921     ZGre    T    C        1      2        2 
   9   chr9_25736921     ZHar    T    C        0      0        2 
   9   chr9_25736921   Sample    T    C        0      0        2 
   9   chr9_25736966     AAsi    T    C        0      0        2 
   9   chr9_25736966     AKia    T    C        0      0        2 
   9   chr9_25736966     AOna    T    C        0      0        2 
   9   chr9_25736966     ASom    T    C        0      0        2 
   9   chr9_25736966     HCab    T    C        0      0        2 
   9   chr9_25736966     HPrz    T    C        0      0        2 
   9   chr9_25736966     ZBoe    T    C        0      0        2 
   9   chr9_25736966     ZGre    T    C        1      2        2 
   9   chr9_25736966     ZHar    T    C        1      2        2 
   9   chr9_25736966   Sample    T    C        0      0        2 
   9   chr9_25741475     AAsi    A    T        0      0        2 
   9   chr9_25741475     AKia    A    T        0      0        2 
   9   chr9_25741475     AOna    A    T        0      0        2 
   9   chr9_25741475     ASom    A    T        0      0        2 
   9   chr9_25741475     HCab    A    T        0      0        2 
   9   chr9_25741475     HPrz    A    T        0      0        2 
   9   chr9_25741475     ZBoe    A    T      0.5      1        2 
   9   chr9_25741475     ZGre    A    T        0      0        2 
   9   chr9_25741475     ZHar    A    T        0      0        2 
   9   chr9_25741475   Sample    A    T        0      0        2 
   9   chr9_25742776     AAsi    C    T        0      0        2 
   9   chr9_25742776     AKia    C    T        1      2        2 
   9   chr9_25742776     AOna    C    T      0.5      1        2 
   9   chr9_25742776     ASom    C    T        0      0        2 
   9   chr9_25742776     HCab    C    T        0      0        2 
   9   chr9_25742776     HPrz    C    T        0      0        2 
   9   chr9_25742776     ZBoe    C    T        0      0        2 
   9   chr9_25742776     ZGre    C    T        0      0        2 
   9   chr9_25742776     ZHar    C    T        0      0        2 
   9   chr9_25742776   Sample    C    T        0      0        2 
   9   chr9_25747456     AAsi    T    C        0      0        2 
   9   chr9_25747456     AKia    T    C        0      0        2 
   9   chr9_25747456     AOna    T    C      0.5      1        2 
   9   chr9_25747456     ASom    T    C        0      0        2 
   9   chr9_25747456     HCab    T    C        0      0        2 
   9   chr9_25747456     HPrz    T    C        0      0        2 
   9   chr9_25747456     ZBoe    T    C        0      0        2 
   9   chr9_25747456     ZGre    T    C        0      0        2 
   9   chr9_25747456     ZHar    T    C        0      0        2 
   9   chr9_25747456   Sample    T    C        0      0        2 
   9   chr9_25748661     AAsi    A    C        0      0        2 
   9   chr9_25748661     AKia    A    C        0      0        2 
   9   chr9_25748661     AOna    A    C        0      0        2 
   9   chr9_25748661     ASom    A    C        0      0        2 
   9   chr9_25748661     HCab    A    C        0      0        2 
   9   chr9_25748661     HPrz    A    C        0      0        2 
   9   chr9_25748661     ZBoe    A    C      0.5      1        2 
   9   chr9_25748661     ZGre    A    C        0      0        2 
   9   chr9_25748661     ZHar    A    C        0      0        2 
   9   chr9_25748661   Sample    A    C        0      0        2 
   9   chr9_25750473     AAsi    G    A        0      0        2 
   9   chr9_25750473     AKia    G    A        0      0        2 
   9   chr9_25750473     AOna    G    A        0      0        2 
   9   chr9_25750473     ASom    G    A        0      0        2 
   9   chr9_25750473     HCab    G    A        1      2        2 
   9   chr9_25750473     HPrz    G    A        1      2        2 
   9   chr9_25750473     ZBoe    G    A        0      0        2 
   9   chr9_25750473     ZGre    G    A        0      0        2 
   9   chr9_25750473     ZHar    G    A        0      0        2 
   9   chr9_25750473   Sample    G    A        0      0        2 
   9   chr9_25751642     AAsi    C    A        0      0        2 
   9   chr9_25751642     AKia    C    A        0      0        2 
   9   chr9_25751642     AOna    C    A        0      0        2 
   9   chr9_25751642     ASom    C    A        0      0        2 
   9   chr9_25751642     HCab    C    A        0      0        2 
   9   chr9_25751642     HPrz    C    A        0      0        2 
   9   chr9_25751642     ZBoe    C    A      0.5      1        2 
   9   chr9_25751642     ZGre    C    A        0      0        2 
   9   chr9_25751642     ZHar    C    A        0      0        2 
   9   chr9_25751642   Sample    C    A        0      0        2 
   9   chr9_25753108     AAsi    T    C        0      0        2 
   9   chr9_25753108     AKia    T    C        0      0        2 
   9   chr9_25753108     AOna    T    C        0      0        2 
   9   chr9_25753108     ASom    T    C        0      0        2 
   9   chr9_25753108     HCab    T    C      0.5      1        2 
   9   chr9_25753108     HPrz    T    C        0      0        2 
   9   chr9_25753108     ZBoe    T    C        0      0        2 
   9   chr9_25753108     ZGre    T    C        0      0        2 
   9   chr9_25753108     ZHar    T    C        0      0        2 
   9   chr9_25753108   Sample    T    C        0      0        2 
   9   chr9_25755536     AAsi    G    C        0      0        2 
   9   chr9_25755536     AKia    G    C        0      0        2 
   9   chr9_25755536     AOna    G    C        0      0        2 
   9   chr9_25755536     ASom    G    C        0      0        2 
   9   chr9_25755536     HCab    G    C      0.5      1        2 
   9   chr9_25755536     HPrz    G    C        0      0        2 
   9   chr9_25755536     ZBoe    G    C        0      0        2 
   9   chr9_25755536     ZGre    G    C        0      0        2 
   9   chr9_25755536     ZHar    G    C        0      0        2 
   9   chr9_25755536   Sample    G    C        0      0        2 
   9   chr9_25758551     AAsi    G    A        0      0        2 
   9   chr9_25758551     AKia    G    A        0      0        2 
   9   chr9_25758551     AOna    G    A        0      0        2 
   9   chr9_25758551     ASom    G    A        0      0        2 
   9   chr9_25758551     HCab    G    A        1      2        2 
   9   chr9_25758551     HPrz    G    A        1      2        2 
   9   chr9_25758551     ZBoe    G    A        0      0        2 
   9   chr9_25758551     ZGre    G    A        0      0        2 
   9   chr9_25758551     ZHar    G    A        0      0        2 
   9   chr9_25758551   Sample    G    A        0      0        2 
   9   chr9_25765558     AAsi    A    G        0      0        2 
   9   chr9_25765558     AKia    A    G        0      0        2 
   9   chr9_25765558     AOna    A    G        0      0        2 
   9   chr9_25765558     ASom    A    G        0      0        2 
   9   chr9_25765558     HCab    A    G        0      0        2 
   9   chr9_25765558     HPrz    A    G        0      0        2 
   9   chr9_25765558     ZBoe    A    G        0      0        2 
   9   chr9_25765558     ZGre    A    G        0      0        2 
   9   chr9_25765558     ZHar    A    G        1      2        2 
   9   chr9_25765558   Sample    A    G        0      0        2 
   9   chr9_25777197     AAsi    C    T        0      0        2 
   9   chr9_25777197     AKia    C    T        1      2        2 
   9   chr9_25777197     AOna    C    T      0.5      1        2 
   9   chr9_25777197     ASom    C    T        0      0        2 
   9   chr9_25777197     HCab    C    T        0      0        2 
   9   chr9_25777197     HPrz    C    T        0      0        2 
   9   chr9_25777197     ZBoe    C    T        0      0        2 
   9   chr9_25777197     ZGre    C    T        0      0        2 
   9   chr9_25777197     ZHar    C    T        0      0        2 
   9   chr9_25777197   Sample    C    T        0      0        2 
   9   chr9_25779657     AAsi    T    C        0      0        2 
   9   chr9_25779657     AKia    T    C        0      0        2 
   9   chr9_25779657     AOna    T    C        0      0        2 
   9   chr9_25779657     ASom    T    C        0      0        2 
   9   chr9_25779657     HCab    T    C        1      2        2 
   9   chr9_25779657     HPrz    T    C        1      2        2 
   9   chr9_25779657     ZBoe    T    C        0      0        2 
   9   chr9_25779657     ZGre    T    C        0      0        2 
   9   chr9_25779657     ZHar    T    C        0      0        2 
   9   chr9_25779657   Sample    T    C        0      0        2 
   9   chr9_25779857     AAsi    T    C        0      0        2 
   9   chr9_25779857     AKia    T    C        0      0        2 
   9   chr9_25779857     AOna    T    C        0      0        2 
   9   chr9_25779857     ASom    T    C        0      0        2 
   9   chr9_25779857     HCab    T    C        0      0        2 
   9   chr9_25779857     HPrz    T    C        0      0        2 
   9   chr9_25779857     ZBoe    T    C        0      0        2 
   9   chr9_25779857     ZGre    T    C        1      2        2 
   9   chr9_25779857     ZHar    T    C        0      0        2 
   9   chr9_25779857   Sample    T    C        0      0        2 
   9   chr9_25782100     AAsi    C    A        0      0        2 
   9   chr9_25782100     AKia    C    A        0      0        2 
   9   chr9_25782100     AOna    C    A        0      0        2 
   9   chr9_25782100     ASom    C    A        0      0        2 
   9   chr9_25782100     HCab    C    A        1      2        2 
   9   chr9_25782100     HPrz    C    A        1      2        2 
   9   chr9_25782100     ZBoe    C    A        0      0        2 
   9   chr9_25782100     ZGre    C    A        0      0        2 
   9   chr9_25782100     ZHar    C    A        0      0        2 
   9   chr9_25782100   Sample    C    A        0      0        2 
   9   chr9_25784182     AAsi    A    G        0      0        2 
   9   chr9_25784182     AKia    A    G        0      0        2 
   9   chr9_25784182     AOna    A    G        1      2        2 
   9   chr9_25784182     ASom    A    G        0      0        2 
   9   chr9_25784182     HCab    A    G        0      0        2 
   9   chr9_25784182     HPrz    A    G        0      0        2 
   9   chr9_25784182     ZBoe    A    G        0      0        2 
   9   chr9_25784182     ZGre    A    G        0      0        2 
   9   chr9_25784182     ZHar    A    G        0      0        2 
   9   chr9_25784182   Sample    A    G        0      0        2 
   9   chr9_25792103     AAsi    G    A        0      0        2 
   9   chr9_25792103     AKia    G    A        1      2        2 
   9   chr9_25792103     AOna    G    A        0      0        2 
   9   chr9_25792103     ASom    G    A        0      0        2 
   9   chr9_25792103     HCab    G    A        0      0        2 
   9   chr9_25792103     HPrz    G    A        0      0        2 
   9   chr9_25792103     ZBoe    G    A        0      0        2 
   9   chr9_25792103     ZGre    G    A        0      0        2 
   9   chr9_25792103     ZHar    G    A        0      0        2 
   9   chr9_25792103   Sample    G    A        0      0        2 
   9   chr9_25813200     AAsi    T    C        0      0        2 
   9   chr9_25813200     AKia    T    C        0      0        2 
   9   chr9_25813200     AOna    T    C        0      0        2 
   9   chr9_25813200     ASom    T    C        1      2        2 
   9   chr9_25813200     HCab    T    C        0      0        2 
   9   chr9_25813200     HPrz    T    C        0      0        2 
   9   chr9_25813200     ZBoe    T    C        0      0        2 
   9   chr9_25813200     ZGre    T    C        0      0        2 
   9   chr9_25813200     ZHar    T    C        0      0        2 
   9   chr9_25813200   Sample    T    C        0      0        2 
   9   chr9_25813842     AAsi    T    G        0      0        2 
   9   chr9_25813842     AKia    T    G        0      0        2 
   9   chr9_25813842     AOna    T    G        0      0        2 
   9   chr9_25813842     ASom    T    G        0      0        2 
   9   chr9_25813842     HCab    T    G      0.5      1        2 
   9   chr9_25813842     HPrz    T    G        0      0        2 
   9   chr9_25813842     ZBoe    T    G        0      0        2 
   9   chr9_25813842     ZGre    T    G        0      0        2 
   9   chr9_25813842     ZHar    T    G        0      0        2 
   9   chr9_25813842   Sample    T    G        0      0        2 
   9   chr9_25825696     AAsi    T    G        0      0        2 
   9   chr9_25825696     AKia    T    G        0      0        2 
   9   chr9_25825696     AOna    T    G        0      0        2 
   9   chr9_25825696     ASom    T    G        0      0        2 
   9   chr9_25825696     HCab    T    G        0      0        2 
   9   chr9_25825696     HPrz    T    G        0      0        2 
   9   chr9_25825696     ZBoe    T    G        0      0        2 
   9   chr9_25825696     ZGre    T    G      0.5      1        2 
   9   chr9_25825696     ZHar    T    G        0      0        2 
   9   chr9_25825696   Sample    T    G        0      0        2 
   9   chr9_25828062     AAsi    T    C        0      0        2 
   9   chr9_25828062     AKia    T    C        0      0        2 
   9   chr9_25828062     AOna    T    C        0      0        2 
   9   chr9_25828062     ASom    T    C        0      0        2 
   9   chr9_25828062     HCab    T    C      0.5      1        2 
   9   chr9_25828062     HPrz    T    C        1      2        2 
   9   chr9_25828062     ZBoe    T    C      0.5      1        2 
   9   chr9_25828062     ZGre    T    C        0      0        2 
   9   chr9_25828062     ZHar    T    C        0      0        2 
   9   chr9_25828062   Sample    T    C        0      0        2 
   9   chr9_25828108     AAsi    A    G        0      0        2 
   9   chr9_25828108     AKia    A    G        0      0        2 
   9   chr9_25828108     AOna    A    G        0      0        2 
   9   chr9_25828108     ASom    A    G        0      0        2 
   9   chr9_25828108     HCab    A    G        0      0        2 
   9   chr9_25828108     HPrz    A    G        0      0        2 
   9   chr9_25828108     ZBoe    A    G        0      0        2 
   9   chr9_25828108     ZGre    A    G      0.5      1        2 
   9   chr9_25828108     ZHar    A    G        0      0        2 
   9   chr9_25828108   Sample    A    G        0      0        2 
   9   chr9_25833668     AAsi    C    G        0      0        2 
   9   chr9_25833668     AKia    C    G        0      0        2 
   9   chr9_25833668     AOna    C    G        0      0        2 
   9   chr9_25833668     ASom    C    G        0      0        2 
   9   chr9_25833668     HCab    C    G        0      0        2 
   9   chr9_25833668     HPrz    C    G        0      0        2 
   9   chr9_25833668     ZBoe    C    G        0      0        2 
   9   chr9_25833668     ZGre    C    G      0.5      1        2 
   9   chr9_25833668     ZHar    C    G        0      0        2 
   9   chr9_25833668   Sample    C    G        0      0        2 
   9   chr9_25836763     AAsi    T    C        0      0        2 
   9   chr9_25836763     AKia    T    C        0      0        2 
   9   chr9_25836763     AOna    T    C        0      0        2 
   9   chr9_25836763     ASom    T    C        0      0        2 
   9   chr9_25836763     HCab    T    C        0      0        2 
   9   chr9_25836763     HPrz    T    C        0      0        2 
   9   chr9_25836763     ZBoe    T    C        0      0        2 
   9   chr9_25836763     ZGre    T    C        0      0        2 
   9   chr9_25836763     ZHar    T    C        1      2        2 
   9   chr9_25836763   Sample    T    C        0      0        2 
   9   chr9_25843943     AAsi    G    A        0      0        2 
   9   chr9_25843943     AKia    G    A        0      0        2 
   9   chr9_25843943     AOna    G    A        0      0        2 
   9   chr9_25843943     ASom    G    A        0      0        2 
   9   chr9_25843943     HCab    G    A      0.5      1        2 
   9   chr9_25843943     HPrz    G    A        0      0        2 
   9   chr9_25843943     ZBoe    G    A        0      0        2 
   9   chr9_25843943     ZGre    G    A        0      0        2 
   9   chr9_25843943     ZHar    G    A        0      0        2 
   9   chr9_25843943   Sample    G    A        0      0        2 
   9   chr9_25845271     AAsi    T    A        1      2        2 
   9   chr9_25845271     AKia    T    A        1      2        2 
   9   chr9_25845271     AOna    T    A        1      2        2 
   9   chr9_25845271     ASom    T    A        1      2        2 
   9   chr9_25845271     HCab    T    A        0      0        2 
   9   chr9_25845271     HPrz    T    A        0      0        2 
   9   chr9_25845271     ZBoe    T    A        0      0        2 
   9   chr9_25845271     ZGre    T    A        0      0        2 
   9   chr9_25845271     ZHar    T    A        0      0        2 
   9   chr9_25845271   Sample    T    A        1      2        2 
   9   chr9_25845329     AAsi    A    G        0      0        2 
   9   chr9_25845329     AKia    A    G        0      0        2 
   9   chr9_25845329     AOna    A    G        0      0        2 
   9   chr9_25845329     ASom    A    G        0      0        2 
   9   chr9_25845329     HCab    A    G        0      0        2 
   9   chr9_25845329     HPrz    A    G        0      0        2 
   9   chr9_25845329     ZBoe    A    G        1      2        2 
   9   chr9_25845329     ZGre    A    G        1      2        2 
   9   chr9_25845329     ZHar    A    G        1      2        2 
   9   chr9_25845329   Sample    A    G        0      0        2 
   9   chr9_25846327     AAsi    T    C        0      0        2 
   9   chr9_25846327     AKia    T    C      0.5      1        2 
   9   chr9_25846327     AOna    T    C        0      0        2 
   9   chr9_25846327     ASom    T    C        0      0        2 
   9   chr9_25846327     HCab    T    C        0      0        2 
   9   chr9_25846327     HPrz    T    C        0      0        2 
   9   chr9_25846327     ZBoe    T    C        0      0        2 
   9   chr9_25846327     ZGre    T    C        0      0        2 
   9   chr9_25846327     ZHar    T    C        0      0        2 
   9   chr9_25846327   Sample    T    C        0      0        2 
   9   chr9_25848440     AAsi    T    C        0      0        2 
   9   chr9_25848440     AKia    T    C        0      0        2 
   9   chr9_25848440     AOna    T    C        0      0        2 
   9   chr9_25848440     ASom    T    C        0      0        2 
   9   chr9_25848440     HCab    T    C        1      2        2 
   9   chr9_25848440     HPrz    T    C        1      2        2 
   9   chr9_25848440     ZBoe    T    C        0      0        2 
   9   chr9_25848440     ZGre    T    C        0      0        2 
   9   chr9_25848440     ZHar    T    C        0      0        2 
   9   chr9_25848440   Sample    T    C        0      0        2 
   9   chr9_25850049     AAsi    C    T        0      0        2 
   9   chr9_25850049     AKia    C    T        0      0        2 
   9   chr9_25850049     AOna    C    T        0      0        2 
   9   chr9_25850049     ASom    C    T        0      0        2 
   9   chr9_25850049     HCab    C    T        1      2        2 
   9   chr9_25850049     HPrz    C    T        1      2        2 
   9   chr9_25850049     ZBoe    C    T        0      0        2 
   9   chr9_25850049     ZGre    C    T        0      0        2 
   9   chr9_25850049     ZHar    C    T        0      0        2 
   9   chr9_25850049   Sample    C    T        0      0        2 
   9   chr9_25852179     AAsi    T    C        1      2        2 
   9   chr9_25852179     AKia    T    C        1      2        2 
   9   chr9_25852179     AOna    T    C        1      2        2 
   9   chr9_25852179     ASom    T    C        1      2        2 
   9   chr9_25852179     HCab    T    C        0      0        2 
   9   chr9_25852179     HPrz    T    C        0      0        2 
   9   chr9_25852179     ZBoe    T    C        0      0        2 
   9   chr9_25852179     ZGre    T    C        0      0        2 
   9   chr9_25852179     ZHar    T    C        0      0        2 
   9   chr9_25852179   Sample    T    C        1      2        2 
   9   chr9_25871062     AAsi    A    T        0      0        2 
   9   chr9_25871062     AKia    A    T        0      0        2 
   9   chr9_25871062     AOna    A    T        0      0        2 
   9   chr9_25871062     ASom    A    T        0      0        2 
   9   chr9_25871062     HCab    A    T        0      0        2 
   9   chr9_25871062     HPrz    A    T      0.5      1        2 
   9   chr9_25871062     ZBoe    A    T        0      0        2 
   9   chr9_25871062     ZGre    A    T        0      0        2 
   9   chr9_25871062     ZHar    A    T        0      0        2 
   9   chr9_25871062   Sample    A    T        0      0        2 
   9   chr9_25873019     AAsi    A    T        0      0        2 
   9   chr9_25873019     AKia    A    T        0      0        2 
   9   chr9_25873019     AOna    A    T        0      0        2 
   9   chr9_25873019     ASom    A    T      0.5      1        2 
   9   chr9_25873019     HCab    A    T        0      0        2 
   9   chr9_25873019     HPrz    A    T        0      0        2 
   9   chr9_25873019     ZBoe    A    T        0      0        2 
   9   chr9_25873019     ZGre    A    T        0      0        2 
   9   chr9_25873019     ZHar    A    T        0      0        2 
   9   chr9_25873019   Sample    A    T        0      0        2 
   9   chr9_25876989     AAsi    A    G        0      0        2 
   9   chr9_25876989     AKia    A    G        0      0        2 
   9   chr9_25876989     AOna    A    G        0      0        2 
   9   chr9_25876989     ASom    A    G        0      0        2 
   9   chr9_25876989     HCab    A    G        0      0        2 
   9   chr9_25876989     HPrz    A    G        0      0        2 
   9   chr9_25876989     ZBoe    A    G        0      0        2 
   9   chr9_25876989     ZGre    A    G        0      0        2 
   9   chr9_25876989     ZHar    A    G        1      2        2 
   9   chr9_25876989   Sample    A    G        0      0        2 
   9   chr9_25888481     AAsi    A    C        0      0        2 
   9   chr9_25888481     AKia    A    C        0      0        2 
   9   chr9_25888481     AOna    A    C      0.5      1        2 
   9   chr9_25888481     ASom    A    C        0      0        2 
   9   chr9_25888481     HCab    A    C        0      0        2 
   9   chr9_25888481     HPrz    A    C        0      0        2 
   9   chr9_25888481     ZBoe    A    C        0      0        2 
   9   chr9_25888481     ZGre    A    C        0      0        2 
   9   chr9_25888481     ZHar    A    C        0      0        2 
   9   chr9_25888481   Sample    A    C        0      0        2 
   9   chr9_25889212     AAsi    G    A        0      0        2 
   9   chr9_25889212     AKia    G    A        0      0        2 
   9   chr9_25889212     AOna    G    A        0      0        2 
   9   chr9_25889212     ASom    G    A        0      0        2 
   9   chr9_25889212     HCab    G    A        0      0        2 
   9   chr9_25889212     HPrz    G    A        0      0        2 
   9   chr9_25889212     ZBoe    G    A        0      0        2 
   9   chr9_25889212     ZGre    G    A        0      0        2 
   9   chr9_25889212     ZHar    G    A        1      2        2 
   9   chr9_25889212   Sample    G    A        0      0        2 
   9   chr9_25893442     AAsi    T    C        0      0        2 
   9   chr9_25893442     AKia    T    C        0      0        2 
   9   chr9_25893442     AOna    T    C        0      0        2 
   9   chr9_25893442     ASom    T    C        0      0        2 
   9   chr9_25893442     HCab    T    C        1      2        2 
   9   chr9_25893442     HPrz    T    C        1      2        2 
   9   chr9_25893442     ZBoe    T    C        0      0        2 
   9   chr9_25893442     ZGre    T    C        0      0        2 
   9   chr9_25893442     ZHar    T    C        0      0        2 
   9   chr9_25893442   Sample    T    C        0      0        2 
   9   chr9_25893469     AAsi    C    G        0      0        2 
   9   chr9_25893469     AKia    C    G        0      0        2 
   9   chr9_25893469     AOna    C    G        0      0        2 
   9   chr9_25893469     ASom    C    G        0      0        2 
   9   chr9_25893469     HCab    C    G        0      0        2 
   9   chr9_25893469     HPrz    C    G        0      0        2 
   9   chr9_25893469     ZBoe    C    G        0      0        2 
   9   chr9_25893469     ZGre    C    G        0      0        2 
   9   chr9_25893469     ZHar    C    G        1      2        2 
   9   chr9_25893469   Sample    C    G        0      0        2 
   9   chr9_25897057     AAsi    G    A        0      0        2 
   9   chr9_25897057     AKia    G    A        0      0        2 
   9   chr9_25897057     AOna    G    A        0      0        2 
   9   chr9_25897057     ASom    G    A        0      0        2 
   9   chr9_25897057     HCab    G    A        1      2        2 
   9   chr9_25897057     HPrz    G    A        1      2        2 
   9   chr9_25897057     ZBoe    G    A        0      0        2 
   9   chr9_25897057     ZGre    G    A        0      0        2 
   9   chr9_25897057     ZHar    G    A        0      0        2 
   9   chr9_25897057   Sample    G    A        0      0        2 
   9   chr9_25900779     AAsi    G    C        0      0        2 
   9   chr9_25900779     AKia    G    C        1      2        2 
   9   chr9_25900779     AOna    G    C        0      0        2 
   9   chr9_25900779     ASom    G    C        0      0        2 
   9   chr9_25900779     HCab    G    C        0      0        2 
   9   chr9_25900779     HPrz    G    C        0      0        2 
   9   chr9_25900779     ZBoe    G    C        0      0        2 
   9   chr9_25900779     ZGre    G    C        0      0        2 
   9   chr9_25900779     ZHar    G    C        0      0        2 
   9   chr9_25900779   Sample    G    C        0      0        2 
   9   chr9_25905666     AAsi    G    A        0      0        2 
   9   chr9_25905666     AKia    G    A        0      0        2 
   9   chr9_25905666     AOna    G    A        1      2        2 
   9   chr9_25905666     ASom    G    A        0      0        2 
   9   chr9_25905666     HCab    G    A        0      0        2 
   9   chr9_25905666     HPrz    G    A        0      0        2 
   9   chr9_25905666     ZBoe    G    A        0      0        2 
   9   chr9_25905666     ZGre    G    A        0      0        2 
   9   chr9_25905666     ZHar    G    A        0      0        2 
   9   chr9_25905666   Sample    G    A        0      0        2 
   9   chr9_25906064     AAsi    T    G        0      0        2 
   9   chr9_25906064     AKia    T    G        0      0        2 
   9   chr9_25906064     AOna    T    G        0      0        2 
   9   chr9_25906064     ASom    T    G        0      0        2 
   9   chr9_25906064     HCab    T    G        1      2        2 
   9   chr9_25906064     HPrz    T    G        1      2        2 
   9   chr9_25906064     ZBoe    T    G        0      0        2 
   9   chr9_25906064     ZGre    T    G        0      0        2 
   9   chr9_25906064     ZHar    T    G        0      0        2 
   9   chr9_25906064   Sample    T    G        0      0        2 
   9   chr9_25906113     AAsi    C    T        1      2        2 
   9   chr9_25906113     AKia    C    T        0      0        2 
   9   chr9_25906113     AOna    C    T        0      0        2 
   9   chr9_25906113     ASom    C    T        0      0        2 
   9   chr9_25906113     HCab    C    T        1      2        2 
   9   chr9_25906113     HPrz    C    T        1      2        2 
   9   chr9_25906113     ZBoe    C    T        0      0        2 
   9   chr9_25906113     ZGre    C    T        0      0        2 
   9   chr9_25906113     ZHar    C    T        0      0        2 
   9   chr9_25906113   Sample    C    T        0      0        2 
   9   chr9_25911049     AAsi    A    G        0      0        2 
   9   chr9_25911049     AKia    A    G        0      0        2 
   9   chr9_25911049     AOna    A    G      0.5      1        2 
   9   chr9_25911049     ASom    A    G        0      0        2 
   9   chr9_25911049     HCab    A    G        0      0        2 
   9   chr9_25911049     HPrz    A    G        0      0        2 
   9   chr9_25911049     ZBoe    A    G        0      0        2 
   9   chr9_25911049     ZGre    A    G        0      0        2 
   9   chr9_25911049     ZHar    A    G        0      0        2 
   9   chr9_25911049   Sample    A    G        0      0        2 
   9   chr9_25912209     AAsi    A    G        0      0        2 
   9   chr9_25912209     AKia    A    G      0.5      1        2 
   9   chr9_25912209     AOna    A    G        0      0        2 
   9   chr9_25912209     ASom    A    G        0      0        2 
   9   chr9_25912209     HCab    A    G        0      0        2 
   9   chr9_25912209     HPrz    A    G        0      0        2 
   9   chr9_25912209     ZBoe    A    G        0      0        2 
   9   chr9_25912209     ZGre    A    G        0      0        2 
   9   chr9_25912209     ZHar    A    G        0      0        2 
   9   chr9_25912209   Sample    A    G        0      0        2 
   9   chr9_25917797     AAsi    C    A        0      0        2 
   9   chr9_25917797     AKia    C    A        0      0        2 
   9   chr9_25917797     AOna    C    A      0.5      1        2 
   9   chr9_25917797     ASom    C    A        0      0        2 
   9   chr9_25917797     HCab    C    A        0      0        2 
   9   chr9_25917797     HPrz    C    A        0      0        2 
   9   chr9_25917797     ZBoe    C    A        0      0        2 
   9   chr9_25917797     ZGre    C    A        0      0        2 
   9   chr9_25917797     ZHar    C    A        0      0        2 
   9   chr9_25917797   Sample    C    A        0      0        2 
   9   chr9_25919818     AAsi    G    A      0.5      1        2 
   9   chr9_25919818     AKia    G    A        0      0        2 
   9   chr9_25919818     AOna    G    A        0      0        2 
   9   chr9_25919818     ASom    G    A        0      0        2 
   9   chr9_25919818     HCab    G    A        0      0        2 
   9   chr9_25919818     HPrz    G    A        0      0        2 
   9   chr9_25919818     ZBoe    G    A        0      0        2 
   9   chr9_25919818     ZGre    G    A        0      0        2 
   9   chr9_25919818     ZHar    G    A        0      0        2 
   9   chr9_25919818   Sample    G    A        1      2        2 
   9   chr9_25922495     AAsi    C    T        0      0        2 
   9   chr9_25922495     AKia    C    T        0      0        2 
   9   chr9_25922495     AOna    C    T        0      0        2 
   9   chr9_25922495     ASom    C    T        0      0        2 
   9   chr9_25922495     HCab    C    T        0      0        2 
   9   chr9_25922495     HPrz    C    T        0      0        2 
   9   chr9_25922495     ZBoe    C    T      0.5      1        2 
   9   chr9_25922495     ZGre    C    T        0      0        2 
   9   chr9_25922495     ZHar    C    T        0      0        2 
   9   chr9_25922495   Sample    C    T        0      0        2 
   9   chr9_25923808     AAsi    A    G        0      0        2 
   9   chr9_25923808     AKia    A    G        0      0        2 
   9   chr9_25923808     AOna    A    G      0.5      1        2 
   9   chr9_25923808     ASom    A    G        0      0        2 
   9   chr9_25923808     HCab    A    G        0      0        2 
   9   chr9_25923808     HPrz    A    G        0      0        2 
   9   chr9_25923808     ZBoe    A    G        0      0        2 
   9   chr9_25923808     ZGre    A    G        0      0        2 
   9   chr9_25923808     ZHar    A    G        0      0        2 
   9   chr9_25923808   Sample    A    G        0      0        2 
   9   chr9_25925602     AAsi    T    C        0      0        2 
   9   chr9_25925602     AKia    T    C        1      2        2 
   9   chr9_25925602     AOna    T    C        1      2        2 
   9   chr9_25925602     ASom    T    C        0      0        2 
   9   chr9_25925602     HCab    T    C        0      0        2 
   9   chr9_25925602     HPrz    T    C        0      0        2 
   9   chr9_25925602     ZBoe    T    C        0      0        2 
   9   chr9_25925602     ZGre    T    C        0      0        2 
   9   chr9_25925602     ZHar    T    C        0      0        2 
   9   chr9_25925602   Sample    T    C        0      0        2 
   9   chr9_25926180     AAsi    T    A        1      2        2 
   9   chr9_25926180     AKia    T    A        0      0        2 
   9   chr9_25926180     AOna    T    A        0      0        2 
   9   chr9_25926180     ASom    T    A        1      2        2 
   9   chr9_25926180     HCab    T    A        0      0        2 
   9   chr9_25926180     HPrz    T    A        0      0        2 
   9   chr9_25926180     ZBoe    T    A        0      0        2 
   9   chr9_25926180     ZGre    T    A        0      0        2 
   9   chr9_25926180     ZHar    T    A        0      0        2 
   9   chr9_25926180   Sample    T    A        1      2        2 
   9   chr9_25927011     AAsi    C    T        0      0        2 
   9   chr9_25927011     AKia    C    T        0      0        2 
   9   chr9_25927011     AOna    C    T        0      0        2 
   9   chr9_25927011     ASom    C    T        0      0        2 
   9   chr9_25927011     HCab    C    T        0      0        2 
   9   chr9_25927011     HPrz    C    T        0      0        2 
   9   chr9_25927011     ZBoe    C    T        0      0        2 
   9   chr9_25927011     ZGre    C    T      0.5      1        2 
   9   chr9_25927011     ZHar    C    T        0      0        2 
   9   chr9_25927011   Sample    C    T        0      0        2 
   9   chr9_25928521     AAsi    T    C        0      0        2 
   9   chr9_25928521     AKia    T    C      0.5      1        2 
   9   chr9_25928521     AOna    T    C        0      0        2 
   9   chr9_25928521     ASom    T    C        0      0        2 
   9   chr9_25928521     HCab    T    C        0      0        2 
   9   chr9_25928521     HPrz    T    C        0      0        2 
   9   chr9_25928521     ZBoe    T    C        0      0        2 
   9   chr9_25928521     ZGre    T    C        0      0        2 
   9   chr9_25928521     ZHar    T    C        0      0        2 
   9   chr9_25928521   Sample    T    C        0      0        2 
   9   chr9_25935621     AAsi    G    A        0      0        2 
   9   chr9_25935621     AKia    G    A        0      0        2 
   9   chr9_25935621     AOna    G    A      0.5      1        2 
   9   chr9_25935621     ASom    G    A        0      0        2 
   9   chr9_25935621     HCab    G    A        0      0        2 
   9   chr9_25935621     HPrz    G    A        0      0        2 
   9   chr9_25935621     ZBoe    G    A        0      0        2 
   9   chr9_25935621     ZGre    G    A        0      0        2 
   9   chr9_25935621     ZHar    G    A        0      0        2 
   9   chr9_25935621   Sample    G    A        0      0        2 
   9   chr9_25937049     AAsi    G    A        1      2        2 
   9   chr9_25937049     AKia    G    A        0      0        2 
   9   chr9_25937049     AOna    G    A        0      0        2 
   9   chr9_25937049     ASom    G    A        1      2        2 
   9   chr9_25937049     HCab    G    A        1      2        2 
   9   chr9_25937049     HPrz    G    A        1      2        2 
   9   chr9_25937049     ZBoe    G    A        0      0        2 
   9   chr9_25937049     ZGre    G    A        0      0        2 
   9   chr9_25937049     ZHar    G    A        0      0        2 
   9   chr9_25937049   Sample    G    A        1      2        2 
   9   chr9_25937766     AAsi    G    C        0      0        2 
   9   chr9_25937766     AKia    G    C        0      0        2 
   9   chr9_25937766     AOna    G    C        0      0        2 
   9   chr9_25937766     ASom    G    C        0      0        2 
   9   chr9_25937766     HCab    G    C        0      0        2 
   9   chr9_25937766     HPrz    G    C        0      0        2 
   9   chr9_25937766     ZBoe    G    C      0.5      1        2 
   9   chr9_25937766     ZGre    G    C        0      0        2 
   9   chr9_25937766     ZHar    G    C        0      0        2 
   9   chr9_25937766   Sample    G    C        0      0        2 
   9   chr9_25938241     AAsi    C    T        1      2        2 
   9   chr9_25938241     AKia    C    T        0      0        2 
   9   chr9_25938241     AOna    C    T        0      0        2 
   9   chr9_25938241     ASom    C    T        0      0        2 
   9   chr9_25938241     HCab    C    T        0      0        2 
   9   chr9_25938241     HPrz    C    T        0      0        2 
   9   chr9_25938241     ZBoe    C    T        0      0        2 
   9   chr9_25938241     ZGre    C    T        0      0        2 
   9   chr9_25938241     ZHar    C    T        0      0        2 
   9   chr9_25938241   Sample    C    T        0      0        2 
   9   chr9_25938967     AAsi    G    A        0      0        2 
   9   chr9_25938967     AKia    G    A        1      2        2 
   9   chr9_25938967     AOna    G    A      0.5      1        2 
   9   chr9_25938967     ASom    G    A        0      0        2 
   9   chr9_25938967     HCab    G    A        0      0        2 
   9   chr9_25938967     HPrz    G    A        0      0        2 
   9   chr9_25938967     ZBoe    G    A        0      0        2 
   9   chr9_25938967     ZGre    G    A        0      0        2 
   9   chr9_25938967     ZHar    G    A        0      0        2 
   9   chr9_25938967   Sample    G    A        0      0        2 
   9   chr9_25945821     AAsi    A    G        0      0        2 
   9   chr9_25945821     AKia    A    G        0      0        2 
   9   chr9_25945821     AOna    A    G      0.5      1        2 
   9   chr9_25945821     ASom    A    G        0      0        2 
   9   chr9_25945821     HCab    A    G        0      0        2 
   9   chr9_25945821     HPrz    A    G        0      0        2 
   9   chr9_25945821     ZBoe    A    G        0      0        2 
   9   chr9_25945821     ZGre    A    G        0      0        2 
   9   chr9_25945821     ZHar    A    G        0      0        2 
   9   chr9_25945821   Sample    A    G        0      0        2 
   9   chr9_25949227     AAsi    T    A        0      0        2 
   9   chr9_25949227     AKia    T    A        1      2        2 
   9   chr9_25949227     AOna    T    A      0.5      1        2 
   9   chr9_25949227     ASom    T    A        0      0        2 
   9   chr9_25949227     HCab    T    A        0      0        2 
   9   chr9_25949227     HPrz    T    A        0      0        2 
   9   chr9_25949227     ZBoe    T    A        0      0        2 
   9   chr9_25949227     ZGre    T    A        0      0        2 
   9   chr9_25949227     ZHar    T    A        0      0        2 
   9   chr9_25949227   Sample    T    A        0      0        2 
   9   chr9_25949785     AAsi    G    C        0      0        2 
   9   chr9_25949785     AKia    G    C        0      0        2 
   9   chr9_25949785     AOna    G    C        0      0        2 
   9   chr9_25949785     ASom    G    C        0      0        2 
   9   chr9_25949785     HCab    G    C        1      2        2 
   9   chr9_25949785     HPrz    G    C        1      2        2 
   9   chr9_25949785     ZBoe    G    C        0      0        2 
   9   chr9_25949785     ZGre    G    C        0      0        2 
   9   chr9_25949785     ZHar    G    C        0      0        2 
   9   chr9_25949785   Sample    G    C        0      0        2 
   9   chr9_25964898     AAsi    G    A        0      0        2 
   9   chr9_25964898     AKia    G    A        1      2        2 
   9   chr9_25964898     AOna    G    A      0.5      1        2 
   9   chr9_25964898     ASom    G    A        0      0        2 
   9   chr9_25964898     HCab    G    A        0      0        2 
   9   chr9_25964898     HPrz    G    A        0      0        2 
   9   chr9_25964898     ZBoe    G    A        0      0        2 
   9   chr9_25964898     ZGre    G    A        0      0        2 
   9   chr9_25964898     ZHar    G    A        0      0        2 
   9   chr9_25964898   Sample    G    A        0      0        2 
   9   chr9_25966944     AAsi    T    C        0      0        2 
   9   chr9_25966944     AKia    T    C        0      0        2 
   9   chr9_25966944     AOna    T    C        0      0        2 
   9   chr9_25966944     ASom    T    C        0      0        2 
   9   chr9_25966944     HCab    T    C        0      0        2 
   9   chr9_25966944     HPrz    T    C        0      0        2 
   9   chr9_25966944     ZBoe    T    C        1      2        2 
   9   chr9_25966944     ZGre    T    C        1      2        2 
   9   chr9_25966944     ZHar    T    C        1      2        2 
   9   chr9_25966944   Sample    T    C        0      0        2 
   9   chr9_25968211     AAsi    T    G        0      0        2 
   9   chr9_25968211     AKia    T    G        0      0        2 
   9   chr9_25968211     AOna    T    G        0      0        2 
   9   chr9_25968211     ASom    T    G        0      0        2 
   9   chr9_25968211     HCab    T    G        1      2        2 
   9   chr9_25968211     HPrz    T    G        1      2        2 
   9   chr9_25968211     ZBoe    T    G        0      0        2 
   9   chr9_25968211     ZGre    T    G        0      0        2 
   9   chr9_25968211     ZHar    T    G        0      0        2 
   9   chr9_25968211   Sample    T    G        0      0        2 
   9   chr9_25968722     AAsi    C    T        0      0        2 
   9   chr9_25968722     AKia    C    T        0      0        2 
   9   chr9_25968722     AOna    C    T        0      0        2 
   9   chr9_25968722     ASom    C    T        0      0        2 
   9   chr9_25968722     HCab    C    T        0      0        2 
   9   chr9_25968722     HPrz    C    T        0      0        2 
   9   chr9_25968722     ZBoe    C    T      0.5      1        2 
   9   chr9_25968722     ZGre    C    T        0      0        2 
   9   chr9_25968722     ZHar    C    T        0      0        2 
   9   chr9_25968722   Sample    C    T        0      0        2 
   9   chr9_25973720     AAsi    C    T        0      0        2 
   9   chr9_25973720     AKia    C    T        0      0        2 
   9   chr9_25973720     AOna    C    T        0      0        2 
   9   chr9_25973720     ASom    C    T        0      0        2 
   9   chr9_25973720     HCab    C    T        0      0        2 
   9   chr9_25973720     HPrz    C    T        0      0        2 
   9   chr9_25973720     ZBoe    C    T        0      0        2 
   9   chr9_25973720     ZGre    C    T      0.5      1        2 
   9   chr9_25973720     ZHar    C    T        0      0        2 
   9   chr9_25973720   Sample    C    T        0      0        2 
   9   chr9_25976940     AAsi    A    G        0      0        2 
   9   chr9_25976940     AKia    A    G        0      0        2 
   9   chr9_25976940     AOna    A    G        0      0        2 
   9   chr9_25976940     ASom    A    G        0      0        2 
   9   chr9_25976940     HCab    A    G        0      0        2 
   9   chr9_25976940     HPrz    A    G        0      0        2 
   9   chr9_25976940     ZBoe    A    G        0      0        2 
   9   chr9_25976940     ZGre    A    G        0      0        2 
   9   chr9_25976940     ZHar    A    G      0.5      1        2 
   9   chr9_25976940   Sample    A    G        0      0        2 
   9   chr9_25978352     AAsi    C    T      0.5      1        2 
   9   chr9_25978352     AKia    C    T        0      0        2 
   9   chr9_25978352     AOna    C    T        0      0        2 
   9   chr9_25978352     ASom    C    T        0      0        2 
   9   chr9_25978352     HCab    C    T        0      0        2 
   9   chr9_25978352     HPrz    C    T        0      0        2 
   9   chr9_25978352     ZBoe    C    T        0      0        2 
   9   chr9_25978352     ZGre    C    T        0      0        2 
   9   chr9_25978352     ZHar    C    T        0      0        2 
   9   chr9_25978352   Sample    C    T        0      0        2 
   9   chr9_25978614     AAsi    A    G        1      2        2 
   9   chr9_25978614     AKia    A    G        0      0        2 
   9   chr9_25978614     AOna    A    G        0      0        2 
   9   chr9_25978614     ASom    A    G        1      2        2 
   9   chr9_25978614     HCab    A    G        0      0        2 
   9   chr9_25978614     HPrz    A    G        0      0        2 
   9   chr9_25978614     ZBoe    A    G        0      0        2 
   9   chr9_25978614     ZGre    A    G        0      0        2 
   9   chr9_25978614     ZHar    A    G        0      0        2 
   9   chr9_25978614   Sample    A    G        1      2        2 
   9   chr9_25988301     AAsi    C    T        0      0        2 
   9   chr9_25988301     AKia    C    T        0      0        2 
   9   chr9_25988301     AOna    C    T        0      0        2 
   9   chr9_25988301     ASom    C    T        0      0        2 
   9   chr9_25988301     HCab    C    T        0      0        2 
   9   chr9_25988301     HPrz    C    T        0      0        2 
   9   chr9_25988301     ZBoe    C    T      0.5      1        2 
   9   chr9_25988301     ZGre    C    T        0      0        2 
   9   chr9_25988301     ZHar    C    T        0      0        2 
   9   chr9_25988301   Sample    C    T        0      0        2 
   9   chr9_25997053     AAsi    C    G        0      0        2 
   9   chr9_25997053     AKia    C    G        0      0        2 
   9   chr9_25997053     AOna    C    G        0      0        2 
   9   chr9_25997053     ASom    C    G        0      0        2 
   9   chr9_25997053     HCab    C    G        1      2        2 
   9   chr9_25997053     HPrz    C    G        1      2        2 
   9   chr9_25997053     ZBoe    C    G        0      0        2 
   9   chr9_25997053     ZGre    C    G        0      0        2 
   9   chr9_25997053     ZHar    C    G        0      0        2 
   9   chr9_25997053   Sample    C    G        0      0        2 
   9   chr9_26002138     AAsi    A    T        0      0        2 
   9   chr9_26002138     AKia    A    T        0      0        2 
   9   chr9_26002138     AOna    A    T        0      0        2 
   9   chr9_26002138     ASom    A    T        0      0        2 
   9   chr9_26002138     HCab    A    T        1      2        2 
   9   chr9_26002138     HPrz    A    T        1      2        2 
   9   chr9_26002138     ZBoe    A    T        0      0        2 
   9   chr9_26002138     ZGre    A    T        0      0        2 
   9   chr9_26002138     ZHar    A    T        0      0        2 
   9   chr9_26002138   Sample    A    T        0      0        2 
   9   chr9_26005946     AAsi    T    C        0      0        2 
   9   chr9_26005946     AKia    T    C      0.5      1        2 
   9   chr9_26005946     AOna    T    C      0.5      1        2 
   9   chr9_26005946     ASom    T    C        0      0        2 
   9   chr9_26005946     HCab    T    C        0      0        2 
   9   chr9_26005946     HPrz    T    C        0      0        2 
   9   chr9_26005946     ZBoe    T    C        0      0        2 
   9   chr9_26005946     ZGre    T    C        0      0        2 
   9   chr9_26005946     ZHar    T    C        0      0        2 
   9   chr9_26005946   Sample    T    C        0      0        2 
   9   chr9_26009170     AAsi    G    A        0      0        2 
   9   chr9_26009170     AKia    G    A        0      0        2 
   9   chr9_26009170     AOna    G    A        0      0        2 
   9   chr9_26009170     ASom    G    A        0      0        2 
   9   chr9_26009170     HCab    G    A        0      0        2 
   9   chr9_26009170     HPrz    G    A        0      0        2 
   9   chr9_26009170     ZBoe    G    A        0      0        2 
   9   chr9_26009170     ZGre    G    A        0      0        2 
   9   chr9_26009170     ZHar    G    A      0.5      1        2 
   9   chr9_26009170   Sample    G    A        0      0        2 
   9   chr9_26013756     AAsi    T    C      0.5      1        2 
   9   chr9_26013756     AKia    T    C        0      0        2 
   9   chr9_26013756     AOna    T    C        0      0        2 
   9   chr9_26013756     ASom    T    C        1      2        2 
   9   chr9_26013756     HCab    T    C        0      0        2 
   9   chr9_26013756     HPrz    T    C        0      0        2 
   9   chr9_26013756     ZBoe    T    C        0      0        2 
   9   chr9_26013756     ZGre    T    C        0      0        2 
   9   chr9_26013756     ZHar    T    C        0      0        2 
   9   chr9_26013756   Sample    T    C        1      2        2 
   9   chr9_26018884     AAsi    A    G        0      0        2 
   9   chr9_26018884     AKia    A    G        0      0        2 
   9   chr9_26018884     AOna    A    G        0      0        2 
   9   chr9_26018884     ASom    A    G        0      0        2 
   9   chr9_26018884     HCab    A    G        1      2        2 
   9   chr9_26018884     HPrz    A    G        1      2        2 
   9   chr9_26018884     ZBoe    A    G        0      0        2 
   9   chr9_26018884     ZGre    A    G        0      0        2 
   9   chr9_26018884     ZHar    A    G        0      0        2 
   9   chr9_26018884   Sample    A    G        0      0        2 
   9   chr9_26021317     AAsi    C    G        0      0        2 
   9   chr9_26021317     AKia    C    G        0      0        2 
   9   chr9_26021317     AOna    C    G        0      0        2 
   9   chr9_26021317     ASom    C    G      0.5      1        2 
   9   chr9_26021317     HCab    C    G        0      0        2 
   9   chr9_26021317     HPrz    C    G        0      0        2 
   9   chr9_26021317     ZBoe    C    G        0      0        2 
   9   chr9_26021317     ZGre    C    G        0      0        2 
   9   chr9_26021317     ZHar    C    G        0      0        2 
   9   chr9_26021317   Sample    C    G        0      0        2 
   9   chr9_26030410     AAsi    C    T        0      0        2 
   9   chr9_26030410     AKia    C    T        0      0        2 
   9   chr9_26030410     AOna    C    T        0      0        2 
   9   chr9_26030410     ASom    C    T        0      0        2 
   9   chr9_26030410     HCab    C    T        0      0        2 
   9   chr9_26030410     HPrz    C    T      0.5      1        2 
   9   chr9_26030410     ZBoe    C    T        0      0        2 
   9   chr9_26030410     ZGre    C    T        0      0        2 
   9   chr9_26030410     ZHar    C    T        0      0        2 
   9   chr9_26030410   Sample    C    T        0      0        2 
   9   chr9_26038756     AAsi    T    C        1      2        2 
   9   chr9_26038756     AKia    T    C        0      0        2 
   9   chr9_26038756     AOna    T    C        0      0        2 
   9   chr9_26038756     ASom    T    C        1      2        2 
   9   chr9_26038756     HCab    T    C        0      0        2 
   9   chr9_26038756     HPrz    T    C        0      0        2 
   9   chr9_26038756     ZBoe    T    C        0      0        2 
   9   chr9_26038756     ZGre    T    C        0      0        2 
   9   chr9_26038756     ZHar    T    C        0      0        2 
   9   chr9_26038756   Sample    T    C        1      2        2 
   9   chr9_26041261     AAsi    T    A        0      0        2 
   9   chr9_26041261     AKia    T    A        0      0        2 
   9   chr9_26041261     AOna    T    A        0      0        2 
   9   chr9_26041261     ASom    T    A        0      0        2 
   9   chr9_26041261     HCab    T    A        1      2        2 
   9   chr9_26041261     HPrz    T    A        1      2        2 
   9   chr9_26041261     ZBoe    T    A        0      0        2 
   9   chr9_26041261     ZGre    T    A        0      0        2 
   9   chr9_26041261     ZHar    T    A        0      0        2 
   9   chr9_26041261   Sample    T    A        0      0        2 
   9   chr9_26047679     AAsi    A    G        0      0        2 
   9   chr9_26047679     AKia    A    G        0      0        2 
   9   chr9_26047679     AOna    A    G        1      2        2 
   9   chr9_26047679     ASom    A    G      0.5      1        2 
   9   chr9_26047679     HCab    A    G        0      0        2 
   9   chr9_26047679     HPrz    A    G      0.5      1        2 
   9   chr9_26047679     ZBoe    A    G        0      0        2 
   9   chr9_26047679     ZGre    A    G        0      0        2 
   9   chr9_26047679     ZHar    A    G        0      0        2 
   9   chr9_26047679   Sample    A    G        0      0        2 
   9   chr9_26050391     AAsi    C    T        0      0        2 
   9   chr9_26050391     AKia    C    T        0      0        2 
   9   chr9_26050391     AOna    C    T        0      0        2 
   9   chr9_26050391     ASom    C    T        0      0        2 
   9   chr9_26050391     HCab    C    T        0      0        2 
   9   chr9_26050391     HPrz    C    T        0      0        2 
   9   chr9_26050391     ZBoe    C    T        1      2        2 
   9   chr9_26050391     ZGre    C    T        1      2        2 
   9   chr9_26050391     ZHar    C    T        1      2        2 
   9   chr9_26050391   Sample    C    T        0      0        2 
   9   chr9_26057038     AAsi    C    T        0      0        2 
   9   chr9_26057038     AKia    C    T        0      0        2 
   9   chr9_26057038     AOna    C    T        0      0        2 
   9   chr9_26057038     ASom    C    T        0      0        2 
   9   chr9_26057038     HCab    C    T        0      0        2 
   9   chr9_26057038     HPrz    C    T      0.5      1        2 
   9   chr9_26057038     ZBoe    C    T        0      0        2 
   9   chr9_26057038     ZGre    C    T        0      0        2 
   9   chr9_26057038     ZHar    C    T        0      0        2 
   9   chr9_26057038   Sample    C    T        0      0        2 
   9   chr9_26058673     AAsi    T    C        0      0        2 
   9   chr9_26058673     AKia    T    C        0      0        2 
   9   chr9_26058673     AOna    T    C        0      0        2 
   9   chr9_26058673     ASom    T    C        0      0        2 
   9   chr9_26058673     HCab    T    C        0      0        2 
   9   chr9_26058673     HPrz    T    C        0      0        2 
   9   chr9_26058673     ZBoe    T    C        0      0        2 
   9   chr9_26058673     ZGre    T    C      0.5      1        2 
   9   chr9_26058673     ZHar    T    C        0      0        2 
   9   chr9_26058673   Sample    T    C        0      0        2 
   9   chr9_26069873     AAsi    G    A        0      0        2 
   9   chr9_26069873     AKia    G    A        0      0        2 
   9   chr9_26069873     AOna    G    A        0      0        2 
   9   chr9_26069873     ASom    G    A        0      0        2 
   9   chr9_26069873     HCab    G    A        1      2        2 
   9   chr9_26069873     HPrz    G    A        1      2        2 
   9   chr9_26069873     ZBoe    G    A        0      0        2 
   9   chr9_26069873     ZGre    G    A        0      0        2 
   9   chr9_26069873     ZHar    G    A        0      0        2 
   9   chr9_26069873   Sample    G    A        0      0        2 
   9   chr9_26072252     AAsi    G    A        1      2        2 
   9   chr9_26072252     AKia    G    A        0      0        2 
   9   chr9_26072252     AOna    G    A        0      0        2 
   9   chr9_26072252     ASom    G    A        0      0        2 
   9   chr9_26072252     HCab    G    A        0      0        2 
   9   chr9_26072252     HPrz    G    A        0      0        2 
   9   chr9_26072252     ZBoe    G    A        0      0        2 
   9   chr9_26072252     ZGre    G    A        0      0        2 
   9   chr9_26072252     ZHar    G    A        0      0        2 
   9   chr9_26072252   Sample    G    A        1      2        2 
   9   chr9_26075899     AAsi    G    A        0      0        2 
   9   chr9_26075899     AKia    G    A        0      0        2 
   9   chr9_26075899     AOna    G    A        1      2        2 
   9   chr9_26075899     ASom    G    A        0      0        2 
   9   chr9_26075899     HCab    G    A        0      0        2 
   9   chr9_26075899     HPrz    G    A        0      0        2 
   9   chr9_26075899     ZBoe    G    A        0      0        2 
   9   chr9_26075899     ZGre    G    A        0      0        2 
   9   chr9_26075899     ZHar    G    A        0      0        2 
   9   chr9_26075899   Sample    G    A        0      0        2 
   9   chr9_26076035     AAsi    T    A        0      0        2 
   9   chr9_26076035     AKia    T    A      0.5      1        2 
   9   chr9_26076035     AOna    T    A        0      0        2 
   9   chr9_26076035     ASom    T    A        0      0        2 
   9   chr9_26076035     HCab    T    A        0      0        2 
   9   chr9_26076035     HPrz    T    A        0      0        2 
   9   chr9_26076035     ZBoe    T    A        0      0        2 
   9   chr9_26076035     ZGre    T    A        0      0        2 
   9   chr9_26076035     ZHar    T    A        0      0        2 
   9   chr9_26076035   Sample    T    A        0      0        2 
   9   chr9_26085221     AAsi    A    G        0      0        2 
   9   chr9_26085221     AKia    A    G        0      0        2 
   9   chr9_26085221     AOna    A    G        0      0        2 
   9   chr9_26085221     ASom    A    G        0      0        2 
   9   chr9_26085221     HCab    A    G        0      0        2 
   9   chr9_26085221     HPrz    A    G        0      0        2 
   9   chr9_26085221     ZBoe    A    G        0      0        2 
   9   chr9_26085221     ZGre    A    G        0      0        2 
   9   chr9_26085221     ZHar    A    G      0.5      1        2 
   9   chr9_26085221   Sample    A    G        0      0        2 
   9   chr9_26086260     AAsi    A    G        0      0        2 
   9   chr9_26086260     AKia    A    G        0      0        2 
   9   chr9_26086260     AOna    A    G        0      0        2 
   9   chr9_26086260     ASom    A    G        0      0        2 
   9   chr9_26086260     HCab    A    G        0      0        2 
   9   chr9_26086260     HPrz    A    G        0      0        2 
   9   chr9_26086260     ZBoe    A    G        1      2        2 
   9   chr9_26086260     ZGre    A    G        1      2        2 
   9   chr9_26086260     ZHar    A    G        1      2        2 
   9   chr9_26086260   Sample    A    G        0      0        2 
   9   chr9_26090873     AAsi    G    A        0      0        2 
   9   chr9_26090873     AKia    G    A        1      2        2 
   9   chr9_26090873     AOna    G    A        0      0        2 
   9   chr9_26090873     ASom    G    A        0      0        2 
   9   chr9_26090873     HCab    G    A        0      0        2 
   9   chr9_26090873     HPrz    G    A        0      0        2 
   9   chr9_26090873     ZBoe    G    A        0      0        2 
   9   chr9_26090873     ZGre    G    A        0      0        2 
   9   chr9_26090873     ZHar    G    A        0      0        2 
   9   chr9_26090873   Sample    G    A        0      0        2 
   9   chr9_26091461     AAsi    A    G        0      0        2 
   9   chr9_26091461     AKia    A    G        0      0        2 
   9   chr9_26091461     AOna    A    G        0      0        2 
   9   chr9_26091461     ASom    A    G        0      0        2 
   9   chr9_26091461     HCab    A    G        1      2        2 
   9   chr9_26091461     HPrz    A    G        1      2        2 
   9   chr9_26091461     ZBoe    A    G        0      0        2 
   9   chr9_26091461     ZGre    A    G        0      0        2 
   9   chr9_26091461     ZHar    A    G        0      0        2 
   9   chr9_26091461   Sample    A    G        0      0        2 
   9   chr9_26091777     AAsi    A    G        0      0        2 
   9   chr9_26091777     AKia    A    G        1      2        2 
   9   chr9_26091777     AOna    A    G        0      0        2 
   9   chr9_26091777     ASom    A    G        0      0        2 
   9   chr9_26091777     HCab    A    G        0      0        2 
   9   chr9_26091777     HPrz    A    G        0      0        2 
   9   chr9_26091777     ZBoe    A    G        0      0        2 
   9   chr9_26091777     ZGre    A    G        0      0        2 
   9   chr9_26091777     ZHar    A    G        0      0        2 
   9   chr9_26091777   Sample    A    G        0      0        2 
   9   chr9_26095204     AAsi    C    A        0      0        2 
   9   chr9_26095204     AKia    C    A        0      0        2 
   9   chr9_26095204     AOna    C    A      0.5      1        2 
   9   chr9_26095204     ASom    C    A        0      0        2 
   9   chr9_26095204     HCab    C    A        0      0        2 
   9   chr9_26095204     HPrz    C    A        0      0        2 
   9   chr9_26095204     ZBoe    C    A        0      0        2 
   9   chr9_26095204     ZGre    C    A        0      0        2 
   9   chr9_26095204     ZHar    C    A        0      0        2 
   9   chr9_26095204   Sample    C    A        0      0        2 
   9   chr9_26099599     AAsi    C    T        0      0        2 
   9   chr9_26099599     AKia    C    T        0      0        2 
   9   chr9_26099599     AOna    C    T      0.5      1        2 
   9   chr9_26099599     ASom    C    T        0      0        2 
   9   chr9_26099599     HCab    C    T        0      0        2 
   9   chr9_26099599     HPrz    C    T        0      0        2 
   9   chr9_26099599     ZBoe    C    T        0      0        2 
   9   chr9_26099599     ZGre    C    T        0      0        2 
   9   chr9_26099599     ZHar    C    T        0      0        2 
   9   chr9_26099599   Sample    C    T        0      0        2 
   9   chr9_26111541     AAsi    G    A        0      0        2 
   9   chr9_26111541     AKia    G    A        0      0        2 
   9   chr9_26111541     AOna    G    A        0      0        2 
   9   chr9_26111541     ASom    G    A        0      0        2 
   9   chr9_26111541     HCab    G    A        1      2        2 
   9   chr9_26111541     HPrz    G    A        0      0        2 
   9   chr9_26111541     ZBoe    G    A        0      0        2 
   9   chr9_26111541     ZGre    G    A        0      0        2 
   9   chr9_26111541     ZHar    G    A        0      0        2 
   9   chr9_26111541   Sample    G    A        0      0        2 
   9   chr9_26112073     AAsi    A    G        0      0        2 
   9   chr9_26112073     AKia    A    G        0      0        2 
   9   chr9_26112073     AOna    A    G        1      2        2 
   9   chr9_26112073     ASom    A    G        0      0        2 
   9   chr9_26112073     HCab    A    G        0      0        2 
   9   chr9_26112073     HPrz    A    G        0      0        2 
   9   chr9_26112073     ZBoe    A    G        0      0        2 
   9   chr9_26112073     ZGre    A    G        0      0        2 
   9   chr9_26112073     ZHar    A    G        0      0        2 
   9   chr9_26112073   Sample    A    G        0      0        2 
   9   chr9_26119757     AAsi    A    G        0      0        2 
   9   chr9_26119757     AKia    A    G        0      0        2 
   9   chr9_26119757     AOna    A    G        0      0        2 
   9   chr9_26119757     ASom    A    G        0      0        2 
   9   chr9_26119757     HCab    A    G        1      2        2 
   9   chr9_26119757     HPrz    A    G        0      0        2 
   9   chr9_26119757     ZBoe    A    G        0      0        2 
   9   chr9_26119757     ZGre    A    G        0      0        2 
   9   chr9_26119757     ZHar    A    G        0      0        2 
   9   chr9_26119757   Sample    A    G        0      0        2 
   9   chr9_26123680     AAsi    T    C        0      0        2 
   9   chr9_26123680     AKia    T    C        1      2        2 
   9   chr9_26123680     AOna    T    C        0      0        2 
   9   chr9_26123680     ASom    T    C        0      0        2 
   9   chr9_26123680     HCab    T    C        0      0        2 
   9   chr9_26123680     HPrz    T    C        0      0        2 
   9   chr9_26123680     ZBoe    T    C        0      0        2 
   9   chr9_26123680     ZGre    T    C        0      0        2 
   9   chr9_26123680     ZHar    T    C        0      0        2 
   9   chr9_26123680   Sample    T    C        0      0        2 
   9   chr9_26130123     AAsi    G    T        0      0        2 
   9   chr9_26130123     AKia    G    T        0      0        2 
   9   chr9_26130123     AOna    G    T        0      0        2 
   9   chr9_26130123     ASom    G    T        0      0        2 
   9   chr9_26130123     HCab    G    T        0      0        2 
   9   chr9_26130123     HPrz    G    T        0      0        2 
   9   chr9_26130123     ZBoe    G    T      0.5      1        2 
   9   chr9_26130123     ZGre    G    T        0      0        2 
   9   chr9_26130123     ZHar    G    T        0      0        2 
   9   chr9_26130123   Sample    G    T        0      0        2 
   9   chr9_26131899     AAsi    T    C        0      0        2 
   9   chr9_26131899     AKia    T    C        1      2        2 
   9   chr9_26131899     AOna    T    C        0      0        2 
   9   chr9_26131899     ASom    T    C        0      0        2 
   9   chr9_26131899     HCab    T    C        1      2        2 
   9   chr9_26131899     HPrz    T    C        1      2        2 
   9   chr9_26131899     ZBoe    T    C        0      0        2 
   9   chr9_26131899     ZGre    T    C        0      0        2 
   9   chr9_26131899     ZHar    T    C        0      0        2 
   9   chr9_26131899   Sample    T    C        0      0        2 
   9   chr9_26135157     AAsi    A    G        0      0        2 
   9   chr9_26135157     AKia    A    G        0      0        2 
   9   chr9_26135157     AOna    A    G        0      0        2 
   9   chr9_26135157     ASom    A    G        0      0        2 
   9   chr9_26135157     HCab    A    G        0      0        2 
   9   chr9_26135157     HPrz    A    G        0      0        2 
   9   chr9_26135157     ZBoe    A    G      0.5      1        2 
   9   chr9_26135157     ZGre    A    G        1      2        2 
   9   chr9_26135157     ZHar    A    G        0      0        2 
   9   chr9_26135157   Sample    A    G        0      0        2 
   9   chr9_26141779     AAsi    C    T      0.5      1        2 
   9   chr9_26141779     AKia    C    T        0      0        2 
   9   chr9_26141779     AOna    C    T        0      0        2 
   9   chr9_26141779     ASom    C    T        0      0        2 
   9   chr9_26141779     HCab    C    T        0      0        2 
   9   chr9_26141779     HPrz    C    T        0      0        2 
   9   chr9_26141779     ZBoe    C    T        0      0        2 
   9   chr9_26141779     ZGre    C    T        0      0        2 
   9   chr9_26141779     ZHar    C    T        0      0        2 
   9   chr9_26141779   Sample    C    T        0      0        2 
   9   chr9_26156039     AAsi    A    G        0      0        2 
   9   chr9_26156039     AKia    A    G        0      0        2 
   9   chr9_26156039     AOna    A    G        0      0        2 
   9   chr9_26156039     ASom    A    G        0      0        2 
   9   chr9_26156039     HCab    A    G        0      0        2 
   9   chr9_26156039     HPrz    A    G        0      0        2 
   9   chr9_26156039     ZBoe    A    G      0.5      1        2 
   9   chr9_26156039     ZGre    A    G        0      0        2 
   9   chr9_26156039     ZHar    A    G        0      0        2 
   9   chr9_26156039   Sample    A    G        0      0        2 
   9   chr9_26162487     AAsi    T    C        0      0        2 
   9   chr9_26162487     AKia    T    C        0      0        2 
   9   chr9_26162487     AOna    T    C        0      0        2 
   9   chr9_26162487     ASom    T    C        0      0        2 
   9   chr9_26162487     HCab    T    C        1      2        2 
   9   chr9_26162487     HPrz    T    C        1      2        2 
   9   chr9_26162487     ZBoe    T    C        1      2        2 
   9   chr9_26162487     ZGre    T    C        0      0        2 
   9   chr9_26162487     ZHar    T    C        0      0        2 
   9   chr9_26162487   Sample    T    C        0      0        2 
   9   chr9_26167956     AAsi    G    T        1      2        2 
   9   chr9_26167956     AKia    G    T        0      0        2 
   9   chr9_26167956     AOna    G    T        0      0        2 
   9   chr9_26167956     ASom    G    T        1      2        2 
   9   chr9_26167956     HCab    G    T        0      0        2 
   9   chr9_26167956     HPrz    G    T        0      0        2 
   9   chr9_26167956     ZBoe    G    T        0      0        2 
   9   chr9_26167956     ZGre    G    T        0      0        2 
   9   chr9_26167956     ZHar    G    T        0      0        2 
   9   chr9_26167956   Sample    G    T        1      2        2 
   9   chr9_26168485     AAsi    G    A        0      0        2 
   9   chr9_26168485     AKia    G    A        0      0        2 
   9   chr9_26168485     AOna    G    A        0      0        2 
   9   chr9_26168485     ASom    G    A        0      0        2 
   9   chr9_26168485     HCab    G    A        0      0        2 
   9   chr9_26168485     HPrz    G    A        0      0        2 
   9   chr9_26168485     ZBoe    G    A        0      0        2 
   9   chr9_26168485     ZGre    G    A        0      0        2 
   9   chr9_26168485     ZHar    G    A        1      2        2 
   9   chr9_26168485   Sample    G    A        0      0        2 
   9   chr9_26168663     AAsi    A    G        0      0        2 
   9   chr9_26168663     AKia    A    G        0      0        2 
   9   chr9_26168663     AOna    A    G        0      0        2 
   9   chr9_26168663     ASom    A    G      0.5      1        2 
   9   chr9_26168663     HCab    A    G        0      0        2 
   9   chr9_26168663     HPrz    A    G        0      0        2 
   9   chr9_26168663     ZBoe    A    G        0      0        2 
   9   chr9_26168663     ZGre    A    G        0      0        2 
   9   chr9_26168663     ZHar    A    G        0      0        2 
   9   chr9_26168663   Sample    A    G        0      0        2 
   9   chr9_26169541     AAsi    G    A        0      0        2 
   9   chr9_26169541     AKia    G    A        0      0        2 
   9   chr9_26169541     AOna    G    A        0      0        2 
   9   chr9_26169541     ASom    G    A        0      0        2 
   9   chr9_26169541     HCab    G    A        1      2        2 
   9   chr9_26169541     HPrz    G    A        1      2        2 
   9   chr9_26169541     ZBoe    G    A        0      0        2 
   9   chr9_26169541     ZGre    G    A        0      0        2 
   9   chr9_26169541     ZHar    G    A        0      0        2 
   9   chr9_26169541   Sample    G    A        0      0        2 
   9   chr9_26174970     AAsi    T    C        0      0        2 
   9   chr9_26174970     AKia    T    C        0      0        2 
   9   chr9_26174970     AOna    T    C        0      0        2 
   9   chr9_26174970     ASom    T    C        0      0        2 
   9   chr9_26174970     HCab    T    C        1      2        2 
   9   chr9_26174970     HPrz    T    C        1      2        2 
   9   chr9_26174970     ZBoe    T    C        0      0        2 
   9   chr9_26174970     ZGre    T    C        0      0        2 
   9   chr9_26174970     ZHar    T    C        0      0        2 
   9   chr9_26174970   Sample    T    C        0      0        2 
   9   chr9_26181852     AAsi    C    T        0      0        2 
   9   chr9_26181852     AKia    C    T        1      2        2 
   9   chr9_26181852     AOna    C    T        0      0        2 
   9   chr9_26181852     ASom    C    T        0      0        2 
   9   chr9_26181852     HCab    C    T        0      0        2 
   9   chr9_26181852     HPrz    C    T        0      0        2 
   9   chr9_26181852     ZBoe    C    T        0      0        2 
   9   chr9_26181852     ZGre    C    T        0      0        2 
   9   chr9_26181852     ZHar    C    T        0      0        2 
   9   chr9_26181852   Sample    C    T        0      0        2 
   9   chr9_26184829     AAsi    A    G        0      0        2 
   9   chr9_26184829     AKia    A    G        1      2        2 
   9   chr9_26184829     AOna    A    G        0      0        2 
   9   chr9_26184829     ASom    A    G        0      0        2 
   9   chr9_26184829     HCab    A    G        0      0        2 
   9   chr9_26184829     HPrz    A    G        0      0        2 
   9   chr9_26184829     ZBoe    A    G        0      0        2 
   9   chr9_26184829     ZGre    A    G        0      0        2 
   9   chr9_26184829     ZHar    A    G        0      0        2 
   9   chr9_26184829   Sample    A    G        0      0        2 
   9   chr9_26187908     AAsi    G    A        0      0        2 
   9   chr9_26187908     AKia    G    A        1      2        2 
   9   chr9_26187908     AOna    G    A        0      0        2 
   9   chr9_26187908     ASom    G    A        0      0        2 
   9   chr9_26187908     HCab    G    A        0      0        2 
   9   chr9_26187908     HPrz    G    A        0      0        2 
   9   chr9_26187908     ZBoe    G    A        0      0        2 
   9   chr9_26187908     ZGre    G    A        0      0        2 
   9   chr9_26187908     ZHar    G    A        0      0        2 
   9   chr9_26187908   Sample    G    A        0      0        2 
   9   chr9_26210902     AAsi    G    A        0      0        2 
   9   chr9_26210902     AKia    G    A        1      2        2 
   9   chr9_26210902     AOna    G    A        0      0        2 
   9   chr9_26210902     ASom    G    A        0      0        2 
   9   chr9_26210902     HCab    G    A        0      0        2 
   9   chr9_26210902     HPrz    G    A        0      0        2 
   9   chr9_26210902     ZBoe    G    A        0      0        2 
   9   chr9_26210902     ZGre    G    A        0      0        2 
   9   chr9_26210902     ZHar    G    A        0      0        2 
   9   chr9_26210902   Sample    G    A        0      0        2 
   9   chr9_26220644     AAsi    G    C        0      0        2 
   9   chr9_26220644     AKia    G    C        0      0        2 
   9   chr9_26220644     AOna    G    C        0      0        2 
   9   chr9_26220644     ASom    G    C        0      0        2 
   9   chr9_26220644     HCab    G    C        0      0        2 
   9   chr9_26220644     HPrz    G    C        0      0        2 
   9   chr9_26220644     ZBoe    G    C        0      0        2 
   9   chr9_26220644     ZGre    G    C        0      0        2 
   9   chr9_26220644     ZHar    G    C        1      2        2 
   9   chr9_26220644   Sample    G    C        0      0        2 
   9   chr9_26222275     AAsi    C    T      0.5      1        2 
   9   chr9_26222275     AKia    C    T        0      0        2 
   9   chr9_26222275     AOna    C    T        0      0        2 
   9   chr9_26222275     ASom    C    T        0      0        2 
   9   chr9_26222275     HCab    C    T        0      0        2 
   9   chr9_26222275     HPrz    C    T        0      0        2 
   9   chr9_26222275     ZBoe    C    T        0      0        2 
   9   chr9_26222275     ZGre    C    T        0      0        2 
   9   chr9_26222275     ZHar    C    T        0      0        2 
   9   chr9_26222275   Sample    C    T        0      0        2 
   9   chr9_26238396     AAsi    G    A      0.5      1        2 
   9   chr9_26238396     AKia    G    A        0      0        2 
   9   chr9_26238396     AOna    G    A        0      0        2 
   9   chr9_26238396     ASom    G    A        0      0        2 
   9   chr9_26238396     HCab    G    A        0      0        2 
   9   chr9_26238396     HPrz    G    A        0      0        2 
   9   chr9_26238396     ZBoe    G    A        0      0        2 
   9   chr9_26238396     ZGre    G    A        0      0        2 
   9   chr9_26238396     ZHar    G    A        0      0        2 
   9   chr9_26238396   Sample    G    A        1      2        2 
   9   chr9_26253005     AAsi    G    A        0      0        2 
   9   chr9_26253005     AKia    G    A        0      0        2 
   9   chr9_26253005     AOna    G    A        0      0        2 
   9   chr9_26253005     ASom    G    A        0      0        2 
   9   chr9_26253005     HCab    G    A        1      2        2 
   9   chr9_26253005     HPrz    G    A      0.5      1        2 
   9   chr9_26253005     ZBoe    G    A        0      0        2 
   9   chr9_26253005     ZGre    G    A        0      0        2 
   9   chr9_26253005     ZHar    G    A        0      0        2 
   9   chr9_26253005   Sample    G    A        0      0        2 
   9   chr9_26257895     AAsi    G    A        0      0        2 
   9   chr9_26257895     AKia    G    A        0      0        2 
   9   chr9_26257895     AOna    G    A        0      0        2 
   9   chr9_26257895     ASom    G    A        0      0        2 
   9   chr9_26257895     HCab    G    A        1      2        2 
   9   chr9_26257895     HPrz    G    A        1      2        2 
   9   chr9_26257895     ZBoe    G    A        0      0        2 
   9   chr9_26257895     ZGre    G    A        0      0        2 
   9   chr9_26257895     ZHar    G    A        0      0        2 
   9   chr9_26257895   Sample    G    A        0      0        2 
   9   chr9_26259633     AAsi    G    A        0      0        2 
   9   chr9_26259633     AKia    G    A        0      0        2 
   9   chr9_26259633     AOna    G    A        0      0        2 
   9   chr9_26259633     ASom    G    A        0      0        2 
   9   chr9_26259633     HCab    G    A        1      2        2 
   9   chr9_26259633     HPrz    G    A        1      2        2 
   9   chr9_26259633     ZBoe    G    A        0      0        2 
   9   chr9_26259633     ZGre    G    A        0      0        2 
   9   chr9_26259633     ZHar    G    A        0      0        2 
   9   chr9_26259633   Sample    G    A        0      0        2 
   9   chr9_26266118     AAsi    C    T        1      2        2 
   9   chr9_26266118     AKia    C    T        0      0        2 
   9   chr9_26266118     AOna    C    T        0      0        2 
   9   chr9_26266118     ASom    C    T      0.5      1        2 
   9   chr9_26266118     HCab    C    T        0      0        2 
   9   chr9_26266118     HPrz    C    T        0      0        2 
   9   chr9_26266118     ZBoe    C    T        0      0        2 
   9   chr9_26266118     ZGre    C    T        0      0        2 
   9   chr9_26266118     ZHar    C    T        0      0        2 
   9   chr9_26266118   Sample    C    T        1      2        2 
   9   chr9_26284184     AAsi    C    T        0      0        2 
   9   chr9_26284184     AKia    C    T        0      0        2 
   9   chr9_26284184     AOna    C    T        0      0        2 
   9   chr9_26284184     ASom    C    T        0      0        2 
   9   chr9_26284184     HCab    C    T        1      2        2 
   9   chr9_26284184     HPrz    C    T        1      2        2 
   9   chr9_26284184     ZBoe    C    T        0      0        2 
   9   chr9_26284184     ZGre    C    T        0      0        2 
   9   chr9_26284184     ZHar    C    T        0      0        2 
   9   chr9_26284184   Sample    C    T        0      0        2 
   9   chr9_26285661     AAsi    A    G        0      0        2 
   9   chr9_26285661     AKia    A    G        0      0        2 
   9   chr9_26285661     AOna    A    G        0      0        2 
   9   chr9_26285661     ASom    A    G        0      0        2 
   9   chr9_26285661     HCab    A    G        0      0        2 
   9   chr9_26285661     HPrz    A    G        0      0        2 
   9   chr9_26285661     ZBoe    A    G        0      0        2 
   9   chr9_26285661     ZGre    A    G        0      0        2 
   9   chr9_26285661     ZHar    A    G      0.5      1        2 
   9   chr9_26285661   Sample    A    G        0      0        2 
   9   chr9_26286727     AAsi    T    C        0      0        2 
   9   chr9_26286727     AKia    T    C      0.5      1        2 
   9   chr9_26286727     AOna    T    C        0      0        2 
   9   chr9_26286727     ASom    T    C        0      0        2 
   9   chr9_26286727     HCab    T    C        0      0        2 
   9   chr9_26286727     HPrz    T    C        0      0        2 
   9   chr9_26286727     ZBoe    T    C        0      0        2 
   9   chr9_26286727     ZGre    T    C        0      0        2 
   9   chr9_26286727     ZHar    T    C        0      0        2 
   9   chr9_26286727   Sample    T    C        0      0        2 
   9   chr9_26289203     AAsi    A    T        0      0        2 
   9   chr9_26289203     AKia    A    T        0      0        2 
   9   chr9_26289203     AOna    A    T      0.5      1        2 
   9   chr9_26289203     ASom    A    T        0      0        2 
   9   chr9_26289203     HCab    A    T        0      0        2 
   9   chr9_26289203     HPrz    A    T        0      0        2 
   9   chr9_26289203     ZBoe    A    T        0      0        2 
   9   chr9_26289203     ZGre    A    T        0      0        2 
   9   chr9_26289203     ZHar    A    T        0      0        2 
   9   chr9_26289203   Sample    A    T        0      0        2 
   9   chr9_26292304     AAsi    C    T        0      0        2 
   9   chr9_26292304     AKia    C    T        0      0        2 
   9   chr9_26292304     AOna    C    T        0      0        2 
   9   chr9_26292304     ASom    C    T        0      0        2 
   9   chr9_26292304     HCab    C    T        1      2        2 
   9   chr9_26292304     HPrz    C    T        1      2        2 
   9   chr9_26292304     ZBoe    C    T        0      0        2 
   9   chr9_26292304     ZGre    C    T        0      0        2 
   9   chr9_26292304     ZHar    C    T        0      0        2 
   9   chr9_26292304   Sample    C    T        0      0        2 
   9   chr9_26292566     AAsi    T    C        0      0        2 
   9   chr9_26292566     AKia    T    C        0      0        2 
   9   chr9_26292566     AOna    T    C        0      0        2 
   9   chr9_26292566     ASom    T    C        0      0        2 
   9   chr9_26292566     HCab    T    C        0      0        2 
   9   chr9_26292566     HPrz    T    C        0      0        2 
   9   chr9_26292566     ZBoe    T    C        0      0        2 
   9   chr9_26292566     ZGre    T    C        1      2        2 
   9   chr9_26292566     ZHar    T    C        0      0        2 
   9   chr9_26292566   Sample    T    C        0      0        2 
   9   chr9_26306481     AAsi    C    A        0      0        2 
   9   chr9_26306481     AKia    C    A      0.5      1        2 
   9   chr9_26306481     AOna    C    A        0      0        2 
   9   chr9_26306481     ASom    C    A        0      0        2 
   9   chr9_26306481     HCab    C    A        0      0        2 
   9   chr9_26306481     HPrz    C    A        0      0        2 
   9   chr9_26306481     ZBoe    C    A        0      0        2 
   9   chr9_26306481     ZGre    C    A        0      0        2 
   9   chr9_26306481     ZHar    C    A        0      0        2 
   9   chr9_26306481   Sample    C    A        0      0        2 
   9   chr9_26317127     AAsi    C    T        0      0        2 
   9   chr9_26317127     AKia    C    T        0      0        2 
   9   chr9_26317127     AOna    C    T        0      0        2 
   9   chr9_26317127     ASom    C    T        0      0        2 
   9   chr9_26317127     HCab    C    T        1      2        2 
   9   chr9_26317127     HPrz    C    T        1      2        2 
   9   chr9_26317127     ZBoe    C    T        0      0        2 
   9   chr9_26317127     ZGre    C    T        0      0        2 
   9   chr9_26317127     ZHar    C    T        0      0        2 
   9   chr9_26317127   Sample    C    T        0      0        2 
   9   chr9_26321652     AAsi    T    A        0      0        2 
   9   chr9_26321652     AKia    T    A        0      0        2 
   9   chr9_26321652     AOna    T    A        0      0        2 
   9   chr9_26321652     ASom    T    A        0      0        2 
   9   chr9_26321652     HCab    T    A        1      2        2 
   9   chr9_26321652     HPrz    T    A        1      2        2 
   9   chr9_26321652     ZBoe    T    A        0      0        2 
   9   chr9_26321652     ZGre    T    A        0      0        2 
   9   chr9_26321652     ZHar    T    A        0      0        2 
   9   chr9_26321652   Sample    T    A        0      0        2 
   9   chr9_26322264     AAsi    A    C        0      0        2 
   9   chr9_26322264     AKia    A    C        0      0        2 
   9   chr9_26322264     AOna    A    C        0      0        2 
   9   chr9_26322264     ASom    A    C        0      0        2 
   9   chr9_26322264     HCab    A    C        0      0        2 
   9   chr9_26322264     HPrz    A    C        0      0        2 
   9   chr9_26322264     ZBoe    A    C        0      0        2 
   9   chr9_26322264     ZGre    A    C        0      0        2 
   9   chr9_26322264     ZHar    A    C        1      2        2 
   9   chr9_26322264   Sample    A    C        0      0        2 
   9   chr9_26322574     AAsi    T    G      0.5      1        2 
   9   chr9_26322574     AKia    T    G        0      0        2 
   9   chr9_26322574     AOna    T    G        0      0        2 
   9   chr9_26322574     ASom    T    G        0      0        2 
   9   chr9_26322574     HCab    T    G        0      0        2 
   9   chr9_26322574     HPrz    T    G        0      0        2 
   9   chr9_26322574     ZBoe    T    G        0      0        2 
   9   chr9_26322574     ZGre    T    G        0      0        2 
   9   chr9_26322574     ZHar    T    G        0      0        2 
   9   chr9_26322574   Sample    T    G        0      0        2 
   9   chr9_26322711     AAsi    T    A        0      0        2 
   9   chr9_26322711     AKia    T    A        1      2        2 
   9   chr9_26322711     AOna    T    A        0      0        2 
   9   chr9_26322711     ASom    T    A        0      0        2 
   9   chr9_26322711     HCab    T    A        0      0        2 
   9   chr9_26322711     HPrz    T    A        0      0        2 
   9   chr9_26322711     ZBoe    T    A        0      0        2 
   9   chr9_26322711     ZGre    T    A        0      0        2 
   9   chr9_26322711     ZHar    T    A        0      0        2 
   9   chr9_26322711   Sample    T    A        0      0        2 
   9   chr9_26333132     AAsi    G    C        0      0        2 
   9   chr9_26333132     AKia    G    C        0      0        2 
   9   chr9_26333132     AOna    G    C        0      0        2 
   9   chr9_26333132     ASom    G    C        0      0        2 
   9   chr9_26333132     HCab    G    C        0      0        2 
   9   chr9_26333132     HPrz    G    C        0      0        2 
   9   chr9_26333132     ZBoe    G    C        0      0        2 
   9   chr9_26333132     ZGre    G    C      0.5      1        2 
   9   chr9_26333132     ZHar    G    C        0      0        2 
   9   chr9_26333132   Sample    G    C        0      0        2 
   9   chr9_26339373     AAsi    G    A        0      0        2 
   9   chr9_26339373     AKia    G    A        0      0        2 
   9   chr9_26339373     AOna    G    A        0      0        2 
   9   chr9_26339373     ASom    G    A        0      0        2 
   9   chr9_26339373     HCab    G    A        1      2        2 
   9   chr9_26339373     HPrz    G    A        1      2        2 
   9   chr9_26339373     ZBoe    G    A        0      0        2 
   9   chr9_26339373     ZGre    G    A        0      0        2 
   9   chr9_26339373     ZHar    G    A        0      0        2 
   9   chr9_26339373   Sample    G    A        0      0        2 
   9   chr9_26339991     AAsi    G    T        0      0        2 
   9   chr9_26339991     AKia    G    T        0      0        2 
   9   chr9_26339991     AOna    G    T        0      0        2 
   9   chr9_26339991     ASom    G    T        0      0        2 
   9   chr9_26339991     HCab    G    T        1      2        2 
   9   chr9_26339991     HPrz    G    T        1      2        2 
   9   chr9_26339991     ZBoe    G    T        0      0        2 
   9   chr9_26339991     ZGre    G    T        0      0        2 
   9   chr9_26339991     ZHar    G    T        0      0        2 
   9   chr9_26339991   Sample    G    T        0      0        2 
   9   chr9_26341792     AAsi    T    C        0      0        2 
   9   chr9_26341792     AKia    T    C        0      0        2 
   9   chr9_26341792     AOna    T    C        0      0        2 
   9   chr9_26341792     ASom    T    C        0      0        2 
   9   chr9_26341792     HCab    T    C        0      0        2 
   9   chr9_26341792     HPrz    T    C        0      0        2 
   9   chr9_26341792     ZBoe    T    C        0      0        2 
   9   chr9_26341792     ZGre    T    C      0.5      1        2 
   9   chr9_26341792     ZHar    T    C        0      0        2 
   9   chr9_26341792   Sample    T    C        0      0        2 
   9   chr9_26348989     AAsi    C    T        0      0        2 
   9   chr9_26348989     AKia    C    T        0      0        2 
   9   chr9_26348989     AOna    C    T        0      0        2 
   9   chr9_26348989     ASom    C    T        0      0        2 
   9   chr9_26348989     HCab    C    T        0      0        2 
   9   chr9_26348989     HPrz    C    T        0      0        2 
   9   chr9_26348989     ZBoe    C    T        0      0        2 
   9   chr9_26348989     ZGre    C    T        1      2        2 
   9   chr9_26348989     ZHar    C    T        0      0        2 
   9   chr9_26348989   Sample    C    T        0      0        2 
   9   chr9_26363090     AAsi    C    T        0      0        2 
   9   chr9_26363090     AKia    C    T        0      0        2 
   9   chr9_26363090     AOna    C    T        0      0        2 
   9   chr9_26363090     ASom    C    T        0      0        2 
   9   chr9_26363090     HCab    C    T      0.5      1        2 
   9   chr9_26363090     HPrz    C    T        0      0        2 
   9   chr9_26363090     ZBoe    C    T        0      0        2 
   9   chr9_26363090     ZGre    C    T        0      0        2 
   9   chr9_26363090     ZHar    C    T        0      0        2 
   9   chr9_26363090   Sample    C    T        0      0        2 
   9   chr9_26377641     AAsi    A    G        0      0        2 
   9   chr9_26377641     AKia    A    G      0.5      1        2 
   9   chr9_26377641     AOna    A    G        0      0        2 
   9   chr9_26377641     ASom    A    G        0      0        2 
   9   chr9_26377641     HCab    A    G        0      0        2 
   9   chr9_26377641     HPrz    A    G        0      0        2 
   9   chr9_26377641     ZBoe    A    G        0      0        2 
   9   chr9_26377641     ZGre    A    G        0      0        2 
   9   chr9_26377641     ZHar    A    G        0      0        2 
   9   chr9_26377641   Sample    A    G        0      0        2 
   9   chr9_26379177     AAsi    A    C        0      0        2 
   9   chr9_26379177     AKia    A    C        0      0        2 
   9   chr9_26379177     AOna    A    C        0      0        2 
   9   chr9_26379177     ASom    A    C        0      0        2 
   9   chr9_26379177     HCab    A    C        1      2        2 
   9   chr9_26379177     HPrz    A    C        1      2        2 
   9   chr9_26379177     ZBoe    A    C        0      0        2 
   9   chr9_26379177     ZGre    A    C        0      0        2 
   9   chr9_26379177     ZHar    A    C        0      0        2 
   9   chr9_26379177   Sample    A    C        0      0        2 
   9   chr9_26381617     AAsi    C    A        0      0        2 
   9   chr9_26381617     AKia    C    A        0      0        2 
   9   chr9_26381617     AOna    C    A        0      0        2 
   9   chr9_26381617     ASom    C    A        0      0        2 
   9   chr9_26381617     HCab    C    A        1      2        2 
   9   chr9_26381617     HPrz    C    A        1      2        2 
   9   chr9_26381617     ZBoe    C    A        0      0        2 
   9   chr9_26381617     ZGre    C    A        0      0        2 
   9   chr9_26381617     ZHar    C    A        0      0        2 
   9   chr9_26381617   Sample    C    A        0      0        2 
   9   chr9_26383231     AAsi    A    G        0      0        2 
   9   chr9_26383231     AKia    A    G      0.5      1        2 
   9   chr9_26383231     AOna    A    G        0      0        2 
   9   chr9_26383231     ASom    A    G        0      0        2 
   9   chr9_26383231     HCab    A    G        0      0        2 
   9   chr9_26383231     HPrz    A    G        0      0        2 
   9   chr9_26383231     ZBoe    A    G        0      0        2 
   9   chr9_26383231     ZGre    A    G        0      0        2 
   9   chr9_26383231     ZHar    A    G        0      0        2 
   9   chr9_26383231   Sample    A    G        0      0        2 
   9   chr9_26394482     AAsi    A    G        0      0        2 
   9   chr9_26394482     AKia    A    G        0      0        2 
   9   chr9_26394482     AOna    A    G        0      0        2 
   9   chr9_26394482     ASom    A    G        0      0        2 
   9   chr9_26394482     HCab    A    G      0.5      1        2 
   9   chr9_26394482     HPrz    A    G        0      0        2 
   9   chr9_26394482     ZBoe    A    G        0      0        2 
   9   chr9_26394482     ZGre    A    G        0      0        2 
   9   chr9_26394482     ZHar    A    G        0      0        2 
   9   chr9_26394482   Sample    A    G        0      0        2 
   9   chr9_26402656     AAsi    T    C      0.5      1        2 
   9   chr9_26402656     AKia    T    C        0      0        2 
   9   chr9_26402656     AOna    T    C        0      0        2 
   9   chr9_26402656     ASom    T    C        0      0        2 
   9   chr9_26402656     HCab    T    C        0      0        2 
   9   chr9_26402656     HPrz    T    C        0      0        2 
   9   chr9_26402656     ZBoe    T    C        0      0        2 
   9   chr9_26402656     ZGre    T    C        0      0        2 
   9   chr9_26402656     ZHar    T    C        0      0        2 
   9   chr9_26402656   Sample    T    C        1      2        2 
   9   chr9_26403174     AAsi    G    C        0      0        2 
   9   chr9_26403174     AKia    G    C        0      0        2 
   9   chr9_26403174     AOna    G    C        0      0        2 
   9   chr9_26403174     ASom    G    C        0      0        2 
   9   chr9_26403174     HCab    G    C        0      0        2 
   9   chr9_26403174     HPrz    G    C      0.5      1        2 
   9   chr9_26403174     ZBoe    G    C        0      0        2 
   9   chr9_26403174     ZGre    G    C        0      0        2 
   9   chr9_26403174     ZHar    G    C        0      0        2 
   9   chr9_26403174   Sample    G    C        0      0        2 
   9   chr9_26414395     AAsi    C    T        0      0        2 
   9   chr9_26414395     AKia    C    T        0      0        2 
   9   chr9_26414395     AOna    C    T        0      0        2 
   9   chr9_26414395     ASom    C    T        0      0        2 
   9   chr9_26414395     HCab    C    T        1      2        2 
   9   chr9_26414395     HPrz    C    T        1      2        2 
   9   chr9_26414395     ZBoe    C    T        0      0        2 
   9   chr9_26414395     ZGre    C    T        0      0        2 
   9   chr9_26414395     ZHar    C    T        0      0        2 
   9   chr9_26414395   Sample    C    T        0      0        2 
   9   chr9_26415808     AAsi    A    G        0      0        2 
   9   chr9_26415808     AKia    A    G        0      0        2 
   9   chr9_26415808     AOna    A    G      0.5      1        2 
   9   chr9_26415808     ASom    A    G        0      0        2 
   9   chr9_26415808     HCab    A    G        0      0        2 
   9   chr9_26415808     HPrz    A    G        0      0        2 
   9   chr9_26415808     ZBoe    A    G        0      0        2 
   9   chr9_26415808     ZGre    A    G        0      0        2 
   9   chr9_26415808     ZHar    A    G        0      0        2 
   9   chr9_26415808   Sample    A    G        0      0        2 
   9   chr9_26416991     AAsi    C    T        0      0        2 
   9   chr9_26416991     AKia    C    T        0      0        2 
   9   chr9_26416991     AOna    C    T        0      0        2 
   9   chr9_26416991     ASom    C    T        0      0        2 
   9   chr9_26416991     HCab    C    T        1      2        2 
   9   chr9_26416991     HPrz    C    T        1      2        2 
   9   chr9_26416991     ZBoe    C    T        0      0        2 
   9   chr9_26416991     ZGre    C    T        0      0        2 
   9   chr9_26416991     ZHar    C    T        0      0        2 
   9   chr9_26416991   Sample    C    T        0      0        2 
   9   chr9_26419199     AAsi    G    T        0      0        2 
   9   chr9_26419199     AKia    G    T        0      0        2 
   9   chr9_26419199     AOna    G    T      0.5      1        2 
   9   chr9_26419199     ASom    G    T        0      0        2 
   9   chr9_26419199     HCab    G    T        0      0        2 
   9   chr9_26419199     HPrz    G    T        0      0        2 
   9   chr9_26419199     ZBoe    G    T        0      0        2 
   9   chr9_26419199     ZGre    G    T        0      0        2 
   9   chr9_26419199     ZHar    G    T        0      0        2 
   9   chr9_26419199   Sample    G    T        0      0        2 
   9   chr9_26427047     AAsi    T    C        0      0        2 
   9   chr9_26427047     AKia    T    C        0      0        2 
   9   chr9_26427047     AOna    T    C        0      0        2 
   9   chr9_26427047     ASom    T    C        0      0        2 
   9   chr9_26427047     HCab    T    C        0      0        2 
   9   chr9_26427047     HPrz    T    C        0      0        2 
   9   chr9_26427047     ZBoe    T    C        0      0        2 
   9   chr9_26427047     ZGre    T    C        0      0        2 
   9   chr9_26427047     ZHar    T    C        1      2        2 
   9   chr9_26427047   Sample    T    C        0      0        2 
   9   chr9_26432550     AAsi    C    G        0      0        2 
   9   chr9_26432550     AKia    C    G        1      2        2 
   9   chr9_26432550     AOna    C    G        0      0        2 
   9   chr9_26432550     ASom    C    G        0      0        2 
   9   chr9_26432550     HCab    C    G        0      0        2 
   9   chr9_26432550     HPrz    C    G        0      0        2 
   9   chr9_26432550     ZBoe    C    G        0      0        2 
   9   chr9_26432550     ZGre    C    G        0      0        2 
   9   chr9_26432550     ZHar    C    G        0      0        2 
   9   chr9_26432550   Sample    C    G        0      0        2 
   9   chr9_26437717     AAsi    C    A        0      0        2 
   9   chr9_26437717     AKia    C    A        0      0        2 
   9   chr9_26437717     AOna    C    A        0      0        2 
   9   chr9_26437717     ASom    C    A        0      0        2 
   9   chr9_26437717     HCab    C    A        1      2        2 
   9   chr9_26437717     HPrz    C    A        1      2        2 
   9   chr9_26437717     ZBoe    C    A        0      0        2 
   9   chr9_26437717     ZGre    C    A        0      0        2 
   9   chr9_26437717     ZHar    C    A        0      0        2 
   9   chr9_26437717   Sample    C    A        0      0        2 
   9   chr9_26452261     AAsi    C    A        0      0        2 
   9   chr9_26452261     AKia    C    A      0.5      1        2 
   9   chr9_26452261     AOna    C    A        1      2        2 
   9   chr9_26452261     ASom    C    A        0      0        2 
   9   chr9_26452261     HCab    C    A        0      0        2 
   9   chr9_26452261     HPrz    C    A        0      0        2 
   9   chr9_26452261     ZBoe    C    A        0      0        2 
   9   chr9_26452261     ZGre    C    A        0      0        2 
   9   chr9_26452261     ZHar    C    A        0      0        2 
   9   chr9_26452261   Sample    C    A        0      0        2 
   9   chr9_26456996     AAsi    T    C        0      0        2 
   9   chr9_26456996     AKia    T    C      0.5      1        2 
   9   chr9_26456996     AOna    T    C        0      0        2 
   9   chr9_26456996     ASom    T    C        0      0        2 
   9   chr9_26456996     HCab    T    C        0      0        2 
   9   chr9_26456996     HPrz    T    C        0      0        2 
   9   chr9_26456996     ZBoe    T    C        0      0        2 
   9   chr9_26456996     ZGre    T    C        1      2        2 
   9   chr9_26456996     ZHar    T    C        0      0        2 
   9   chr9_26456996   Sample    T    C        0      0        2 
   9   chr9_26462765     AAsi    G    A        0      0        2 
   9   chr9_26462765     AKia    G    A        0      0        2 
   9   chr9_26462765     AOna    G    A        0      0        2 
   9   chr9_26462765     ASom    G    A        0      0        2 
   9   chr9_26462765     HCab    G    A        0      0        2 
   9   chr9_26462765     HPrz    G    A        0      0        2 
   9   chr9_26462765     ZBoe    G    A        1      2        2 
   9   chr9_26462765     ZGre    G    A        0      0        2 
   9   chr9_26462765     ZHar    G    A        1      2        2 
   9   chr9_26462765   Sample    G    A        0      0        2 
   9   chr9_26471385     AAsi    A    G        0      0        2 
   9   chr9_26471385     AKia    A    G        0      0        2 
   9   chr9_26471385     AOna    A    G        0      0        2 
   9   chr9_26471385     ASom    A    G        0      0        2 
   9   chr9_26471385     HCab    A    G        0      0        2 
   9   chr9_26471385     HPrz    A    G        0      0        2 
   9   chr9_26471385     ZBoe    A    G      0.5      1        2 
   9   chr9_26471385     ZGre    A    G        0      0        2 
   9   chr9_26471385     ZHar    A    G        0      0        2 
   9   chr9_26471385   Sample    A    G        0      0        2 
   9   chr9_26474105     AAsi    G    A        0      0        2 
   9   chr9_26474105     AKia    G    A        0      0        2 
   9   chr9_26474105     AOna    G    A        0      0        2 
   9   chr9_26474105     ASom    G    A        0      0        2 
   9   chr9_26474105     HCab    G    A        0      0        2 
   9   chr9_26474105     HPrz    G    A        0      0        2 
   9   chr9_26474105     ZBoe    G    A      0.5      1        2 
   9   chr9_26474105     ZGre    G    A        0      0        2 
   9   chr9_26474105     ZHar    G    A        0      0        2 
   9   chr9_26474105   Sample    G    A        0      0        2 
   9   chr9_26477837     AAsi    T    C        0      0        2 
   9   chr9_26477837     AKia    T    C        0      0        2 
   9   chr9_26477837     AOna    T    C        0      0        2 
   9   chr9_26477837     ASom    T    C        0      0        2 
   9   chr9_26477837     HCab    T    C        0      0        2 
   9   chr9_26477837     HPrz    T    C        1      2        2 
   9   chr9_26477837     ZBoe    T    C        0      0        2 
   9   chr9_26477837     ZGre    T    C        0      0        2 
   9   chr9_26477837     ZHar    T    C        0      0        2 
   9   chr9_26477837   Sample    T    C        0      0        2 
   9   chr9_26490359     AAsi    C    G        1      2        2 
   9   chr9_26490359     AKia    C    G        0      0        2 
   9   chr9_26490359     AOna    C    G        0      0        2 
   9   chr9_26490359     ASom    C    G        1      2        2 
   9   chr9_26490359     HCab    C    G        0      0        2 
   9   chr9_26490359     HPrz    C    G        0      0        2 
   9   chr9_26490359     ZBoe    C    G        0      0        2 
   9   chr9_26490359     ZGre    C    G        0      0        2 
   9   chr9_26490359     ZHar    C    G        0      0        2 
   9   chr9_26490359   Sample    C    G        1      2        2 
   9   chr9_26500775     AAsi    G    C        0      0        2 
   9   chr9_26500775     AKia    G    C        0      0        2 
   9   chr9_26500775     AOna    G    C        0      0        2 
   9   chr9_26500775     ASom    G    C        0      0        2 
   9   chr9_26500775     HCab    G    C        0      0        2 
   9   chr9_26500775     HPrz    G    C        0      0        2 
   9   chr9_26500775     ZBoe    G    C        0      0        2 
   9   chr9_26500775     ZGre    G    C      0.5      1        2 
   9   chr9_26500775     ZHar    G    C        0      0        2 
   9   chr9_26500775   Sample    G    C        0      0        2 
   9   chr9_26500776     AAsi    C    A        0      0        2 
   9   chr9_26500776     AKia    C    A        0      0        2 
   9   chr9_26500776     AOna    C    A        0      0        2 
   9   chr9_26500776     ASom    C    A        0      0        2 
   9   chr9_26500776     HCab    C    A      0.5      1        2 
   9   chr9_26500776     HPrz    C    A        0      0        2 
   9   chr9_26500776     ZBoe    C    A        0      0        2 
   9   chr9_26500776     ZGre    C    A        0      0        2 
   9   chr9_26500776     ZHar    C    A        0      0        2 
   9   chr9_26500776   Sample    C    A        0      0        2 
   9   chr9_26512846     AAsi    A    C        0      0        2 
   9   chr9_26512846     AKia    A    C        0      0        2 
   9   chr9_26512846     AOna    A    C        0      0        2 
   9   chr9_26512846     ASom    A    C        0      0        2 
   9   chr9_26512846     HCab    A    C        0      0        2 
   9   chr9_26512846     HPrz    A    C        0      0        2 
   9   chr9_26512846     ZBoe    A    C        0      0        2 
   9   chr9_26512846     ZGre    A    C        0      0        2 
   9   chr9_26512846     ZHar    A    C        1      2        2 
   9   chr9_26512846   Sample    A    C        0      0        2 
   9   chr9_26521576     AAsi    A    G        0      0        2 
   9   chr9_26521576     AKia    A    G        0      0        2 
   9   chr9_26521576     AOna    A    G        0      0        2 
   9   chr9_26521576     ASom    A    G        0      0        2 
   9   chr9_26521576     HCab    A    G      0.5      1        2 
   9   chr9_26521576     HPrz    A    G        0      0        2 
   9   chr9_26521576     ZBoe    A    G        0      0        2 
   9   chr9_26521576     ZGre    A    G        0      0        2 
   9   chr9_26521576     ZHar    A    G        0      0        2 
   9   chr9_26521576   Sample    A    G        0      0        2 
   9   chr9_26525695     AAsi    A    G        0      0        2 
   9   chr9_26525695     AKia    A    G        1      2        2 
   9   chr9_26525695     AOna    A    G        1      2        2 
   9   chr9_26525695     ASom    A    G        0      0        2 
   9   chr9_26525695     HCab    A    G        0      0        2 
   9   chr9_26525695     HPrz    A    G        0      0        2 
   9   chr9_26525695     ZBoe    A    G        0      0        2 
   9   chr9_26525695     ZGre    A    G        0      0        2 
   9   chr9_26525695     ZHar    A    G        0      0        2 
   9   chr9_26525695   Sample    A    G        0      0        2 
   9   chr9_26529914     AAsi    T    C        0      0        2 
   9   chr9_26529914     AKia    T    C        0      0        2 
   9   chr9_26529914     AOna    T    C        0      0        2 
   9   chr9_26529914     ASom    T    C        0      0        2 
   9   chr9_26529914     HCab    T    C        1      2        2 
   9   chr9_26529914     HPrz    T    C        1      2        2 
   9   chr9_26529914     ZBoe    T    C        0      0        2 
   9   chr9_26529914     ZGre    T    C        0      0        2 
   9   chr9_26529914     ZHar    T    C        0      0        2 
   9   chr9_26529914   Sample    T    C        0      0        2 
   9   chr9_26535580     AAsi    T    G        0      0        2 
   9   chr9_26535580     AKia    T    G        0      0        2 
   9   chr9_26535580     AOna    T    G        0      0        2 
   9   chr9_26535580     ASom    T    G        0      0        2 
   9   chr9_26535580     HCab    T    G        1      2        2 
   9   chr9_26535580     HPrz    T    G        1      2        2 
   9   chr9_26535580     ZBoe    T    G        0      0        2 
   9   chr9_26535580     ZGre    T    G        0      0        2 
   9   chr9_26535580     ZHar    T    G        0      0        2 
   9   chr9_26535580   Sample    T    G        0      0        2 
   9   chr9_26539505     AAsi    C    G        0      0        2 
   9   chr9_26539505     AKia    C    G      0.5      1        2 
   9   chr9_26539505     AOna    C    G        0      0        2 
   9   chr9_26539505     ASom    C    G        0      0        2 
   9   chr9_26539505     HCab    C    G        0      0        2 
   9   chr9_26539505     HPrz    C    G        0      0        2 
   9   chr9_26539505     ZBoe    C    G        0      0        2 
   9   chr9_26539505     ZGre    C    G        0      0        2 
   9   chr9_26539505     ZHar    C    G        0      0        2 
   9   chr9_26539505   Sample    C    G        0      0        2 
   9   chr9_26542920     AAsi    A    G        0      0        2 
   9   chr9_26542920     AKia    A    G        0      0        2 
   9   chr9_26542920     AOna    A    G        0      0        2 
   9   chr9_26542920     ASom    A    G        0      0        2 
   9   chr9_26542920     HCab    A    G        1      2        2 
   9   chr9_26542920     HPrz    A    G        1      2        2 
   9   chr9_26542920     ZBoe    A    G        0      0        2 
   9   chr9_26542920     ZGre    A    G        0      0        2 
   9   chr9_26542920     ZHar    A    G        0      0        2 
   9   chr9_26542920   Sample    A    G        0      0        2 
   9   chr9_26565523     AAsi    C    T        0      0        2 
   9   chr9_26565523     AKia    C    T        0      0        2 
   9   chr9_26565523     AOna    C    T        0      0        2 
   9   chr9_26565523     ASom    C    T        0      0        2 
   9   chr9_26565523     HCab    C    T        1      2        2 
   9   chr9_26565523     HPrz    C    T        1      2        2 
   9   chr9_26565523     ZBoe    C    T        0      0        2 
   9   chr9_26565523     ZGre    C    T        0      0        2 
   9   chr9_26565523     ZHar    C    T        0      0        2 
   9   chr9_26565523   Sample    C    T        0      0        2 
   9   chr9_26569651     AAsi    A    G        0      0        2 
   9   chr9_26569651     AKia    A    G        0      0        2 
   9   chr9_26569651     AOna    A    G      0.5      1        2 
   9   chr9_26569651     ASom    A    G        0      0        2 
   9   chr9_26569651     HCab    A    G        0      0        2 
   9   chr9_26569651     HPrz    A    G        0      0        2 
   9   chr9_26569651     ZBoe    A    G        0      0        2 
   9   chr9_26569651     ZGre    A    G        0      0        2 
   9   chr9_26569651     ZHar    A    G        0      0        2 
   9   chr9_26569651   Sample    A    G        0      0        2 
   9   chr9_26571382     AAsi    T    C        0      0        2 
   9   chr9_26571382     AKia    T    C        0      0        2 
   9   chr9_26571382     AOna    T    C      0.5      1        2 
   9   chr9_26571382     ASom    T    C        0      0        2 
   9   chr9_26571382     HCab    T    C        0      0        2 
   9   chr9_26571382     HPrz    T    C        0      0        2 
   9   chr9_26571382     ZBoe    T    C        0      0        2 
   9   chr9_26571382     ZGre    T    C        0      0        2 
   9   chr9_26571382     ZHar    T    C        0      0        2 
   9   chr9_26571382   Sample    T    C        0      0        2 
   9   chr9_26583183     AAsi    G    A        0      0        2 
   9   chr9_26583183     AKia    G    A        0      0        2 
   9   chr9_26583183     AOna    G    A        0      0        2 
   9   chr9_26583183     ASom    G    A        0      0        2 
   9   chr9_26583183     HCab    G    A        0      0        2 
   9   chr9_26583183     HPrz    G    A        0      0        2 
   9   chr9_26583183     ZBoe    G    A        0      0        2 
   9   chr9_26583183     ZGre    G    A        0      0        2 
   9   chr9_26583183     ZHar    G    A      0.5      1        2 
   9   chr9_26583183   Sample    G    A        0      0        2 
   9   chr9_26585234     AAsi    A    G        0      0        2 
   9   chr9_26585234     AKia    A    G        0      0        2 
   9   chr9_26585234     AOna    A    G        0      0        2 
   9   chr9_26585234     ASom    A    G        0      0        2 
   9   chr9_26585234     HCab    A    G      0.5      1        2 
   9   chr9_26585234     HPrz    A    G        0      0        2 
   9   chr9_26585234     ZBoe    A    G        0      0        2 
   9   chr9_26585234     ZGre    A    G        0      0        2 
   9   chr9_26585234     ZHar    A    G        0      0        2 
   9   chr9_26585234   Sample    A    G        0      0        2 
   9   chr9_26596426     AAsi    G    C        0      0        2 
   9   chr9_26596426     AKia    G    C        0      0        2 
   9   chr9_26596426     AOna    G    C      0.5      1        2 
   9   chr9_26596426     ASom    G    C        0      0        2 
   9   chr9_26596426     HCab    G    C        0      0        2 
   9   chr9_26596426     HPrz    G    C        0      0        2 
   9   chr9_26596426     ZBoe    G    C        0      0        2 
   9   chr9_26596426     ZGre    G    C        0      0        2 
   9   chr9_26596426     ZHar    G    C        0      0        2 
   9   chr9_26596426   Sample    G    C        0      0        2 
   9   chr9_26600474     AAsi    A    G        0      0        2 
   9   chr9_26600474     AKia    A    G        1      2        2 
   9   chr9_26600474     AOna    A    G      0.5      1        2 
   9   chr9_26600474     ASom    A    G        0      0        2 
   9   chr9_26600474     HCab    A    G        0      0        2 
   9   chr9_26600474     HPrz    A    G        0      0        2 
   9   chr9_26600474     ZBoe    A    G        0      0        2 
   9   chr9_26600474     ZGre    A    G        0      0        2 
   9   chr9_26600474     ZHar    A    G        0      0        2 
   9   chr9_26600474   Sample    A    G        0      0        2 
   9   chr9_26608557     AAsi    G    T        0      0        2 
   9   chr9_26608557     AKia    G    T        0      0        2 
   9   chr9_26608557     AOna    G    T        0      0        2 
   9   chr9_26608557     ASom    G    T        0      0        2 
   9   chr9_26608557     HCab    G    T        0      0        2 
   9   chr9_26608557     HPrz    G    T        0      0        2 
   9   chr9_26608557     ZBoe    G    T        0      0        2 
   9   chr9_26608557     ZGre    G    T      0.5      1        2 
   9   chr9_26608557     ZHar    G    T        0      0        2 
   9   chr9_26608557   Sample    G    T        0      0        2 
   9   chr9_26612070     AAsi    T    C        0      0        2 
   9   chr9_26612070     AKia    T    C        0      0        2 
   9   chr9_26612070     AOna    T    C        0      0        2 
   9   chr9_26612070     ASom    T    C        0      0        2 
   9   chr9_26612070     HCab    T    C        0      0        2 
   9   chr9_26612070     HPrz    T    C        0      0        2 
   9   chr9_26612070     ZBoe    T    C        0      0        2 
   9   chr9_26612070     ZGre    T    C        0      0        2 
   9   chr9_26612070     ZHar    T    C        1      2        2 
   9   chr9_26612070   Sample    T    C        0      0        2 
   9   chr9_26616401     AAsi    T    C        0      0        2 
   9   chr9_26616401     AKia    T    C        0      0        2 
   9   chr9_26616401     AOna    T    C        0      0        2 
   9   chr9_26616401     ASom    T    C        0      0        2 
   9   chr9_26616401     HCab    T    C        1      2        2 
   9   chr9_26616401     HPrz    T    C        1      2        2 
   9   chr9_26616401     ZBoe    T    C        0      0        2 
   9   chr9_26616401     ZGre    T    C        0      0        2 
   9   chr9_26616401     ZHar    T    C        0      0        2 
   9   chr9_26616401   Sample    T    C        0      0        2 
   9   chr9_26620717     AAsi    T    C        0      0        2 
   9   chr9_26620717     AKia    T    C        0      0        2 
   9   chr9_26620717     AOna    T    C        0      0        2 
   9   chr9_26620717     ASom    T    C        0      0        2 
   9   chr9_26620717     HCab    T    C        0      0        2 
   9   chr9_26620717     HPrz    T    C        0      0        2 
   9   chr9_26620717     ZBoe    T    C        0      0        2 
   9   chr9_26620717     ZGre    T    C        0      0        2 
   9   chr9_26620717     ZHar    T    C      0.5      1        2 
   9   chr9_26620717   Sample    T    C        0      0        2 
   9   chr9_26626081     AAsi    C    T        0      0        2 
   9   chr9_26626081     AKia    C    T        0      0        2 
   9   chr9_26626081     AOna    C    T        0      0        2 
   9   chr9_26626081     ASom    C    T        0      0        2 
   9   chr9_26626081     HCab    C    T        1      2        2 
   9   chr9_26626081     HPrz    C    T        1      2        2 
   9   chr9_26626081     ZBoe    C    T        0      0        2 
   9   chr9_26626081     ZGre    C    T        0      0        2 
   9   chr9_26626081     ZHar    C    T        0      0        2 
   9   chr9_26626081   Sample    C    T        0      0        2 
   9   chr9_26630922     AAsi    A    G        0      0        2 
   9   chr9_26630922     AKia    A    G        0      0        2 
   9   chr9_26630922     AOna    A    G        0      0        2 
   9   chr9_26630922     ASom    A    G        0      0        2 
   9   chr9_26630922     HCab    A    G        0      0        2 
   9   chr9_26630922     HPrz    A    G        0      0        2 
   9   chr9_26630922     ZBoe    A    G      0.5      1        2 
   9   chr9_26630922     ZGre    A    G        0      0        2 
   9   chr9_26630922     ZHar    A    G        0      0        2 
   9   chr9_26630922   Sample    A    G        0      0        2 
   9   chr9_26637454     AAsi    A    G        0      0        2 
   9   chr9_26637454     AKia    A    G        0      0        2 
   9   chr9_26637454     AOna    A    G        0      0        2 
   9   chr9_26637454     ASom    A    G        0      0        2 
   9   chr9_26637454     HCab    A    G        0      0        2 
   9   chr9_26637454     HPrz    A    G        1      2        2 
   9   chr9_26637454     ZBoe    A    G        0      0        2 
   9   chr9_26637454     ZGre    A    G        0      0        2 
   9   chr9_26637454     ZHar    A    G        0      0        2 
   9   chr9_26637454   Sample    A    G        0      0        2 
   9   chr9_26642812     AAsi    C    A        0      0        2 
   9   chr9_26642812     AKia    C    A        1      2        2 
   9   chr9_26642812     AOna    C    A        1      2        2 
   9   chr9_26642812     ASom    C    A        0      0        2 
   9   chr9_26642812     HCab    C    A        0      0        2 
   9   chr9_26642812     HPrz    C    A        0      0        2 
   9   chr9_26642812     ZBoe    C    A        1      2        2 
   9   chr9_26642812     ZGre    C    A        0      0        2 
   9   chr9_26642812     ZHar    C    A        1      2        2 
   9   chr9_26642812   Sample    C    A        0      0        2 
   9   chr9_26644350     AAsi    G    A        0      0        2 
   9   chr9_26644350     AKia    G    A        1      2        2 
   9   chr9_26644350     AOna    G    A        1      2        2 
   9   chr9_26644350     ASom    G    A        0      0        2 
   9   chr9_26644350     HCab    G    A        0      0        2 
   9   chr9_26644350     HPrz    G    A        0      0        2 
   9   chr9_26644350     ZBoe    G    A        0      0        2 
   9   chr9_26644350     ZGre    G    A        0      0        2 
   9   chr9_26644350     ZHar    G    A        0      0        2 
   9   chr9_26644350   Sample    G    A        0      0        2 
   9   chr9_26667587     AAsi    C    G        0      0        2 
   9   chr9_26667587     AKia    C    G        1      2        2 
   9   chr9_26667587     AOna    C    G      0.5      1        2 
   9   chr9_26667587     ASom    C    G        0      0        2 
   9   chr9_26667587     HCab    C    G        0      0        2 
   9   chr9_26667587     HPrz    C    G        0      0        2 
   9   chr9_26667587     ZBoe    C    G        0      0        2 
   9   chr9_26667587     ZGre    C    G        0      0        2 
   9   chr9_26667587     ZHar    C    G        0      0        2 
   9   chr9_26667587   Sample    C    G        0      0        2 
   9   chr9_26668394     AAsi    T    C        0      0        2 
   9   chr9_26668394     AKia    T    C        0      0        2 
   9   chr9_26668394     AOna    T    C        0      0        2 
   9   chr9_26668394     ASom    T    C        0      0        2 
   9   chr9_26668394     HCab    T    C      0.5      1        2 
   9   chr9_26668394     HPrz    T    C        0      0        2 
   9   chr9_26668394     ZBoe    T    C        0      0        2 
   9   chr9_26668394     ZGre    T    C        0      0        2 
   9   chr9_26668394     ZHar    T    C        0      0        2 
   9   chr9_26668394   Sample    T    C        0      0        2 
   9   chr9_26706568     AAsi    T    C        0      0        2 
   9   chr9_26706568     AKia    T    C      0.5      1        2 
   9   chr9_26706568     AOna    T    C        0      0        2 
   9   chr9_26706568     ASom    T    C        0      0        2 
   9   chr9_26706568     HCab    T    C        1      2        2 
   9   chr9_26706568     HPrz    T    C        1      2        2 
   9   chr9_26706568     ZBoe    T    C        0      0        2 
   9   chr9_26706568     ZGre    T    C        0      0        2 
   9   chr9_26706568     ZHar    T    C        0      0        2 
   9   chr9_26706568   Sample    T    C        0      0        2 
   9   chr9_26722413     AAsi    C    A        0      0        2 
   9   chr9_26722413     AKia    C    A        0      0        2 
   9   chr9_26722413     AOna    C    A        0      0        2 
   9   chr9_26722413     ASom    C    A        0      0        2 
   9   chr9_26722413     HCab    C    A        1      2        2 
   9   chr9_26722413     HPrz    C    A        1      2        2 
   9   chr9_26722413     ZBoe    C    A        0      0        2 
   9   chr9_26722413     ZGre    C    A        0      0        2 
   9   chr9_26722413     ZHar    C    A        0      0        2 
   9   chr9_26722413   Sample    C    A        0      0        2 
   9   chr9_26727202     AAsi    C    G        0      0        2 
   9   chr9_26727202     AKia    C    G        0      0        2 
   9   chr9_26727202     AOna    C    G        0      0        2 
   9   chr9_26727202     ASom    C    G        0      0        2 
   9   chr9_26727202     HCab    C    G        1      2        2 
   9   chr9_26727202     HPrz    C    G        1      2        2 
   9   chr9_26727202     ZBoe    C    G        0      0        2 
   9   chr9_26727202     ZGre    C    G        0      0        2 
   9   chr9_26727202     ZHar    C    G        0      0        2 
   9   chr9_26727202   Sample    C    G        0      0        2 
   9   chr9_26740779     AAsi    T    G        0      0        2 
   9   chr9_26740779     AKia    T    G        0      0        2 
   9   chr9_26740779     AOna    T    G        0      0        2 
   9   chr9_26740779     ASom    T    G        0      0        2 
   9   chr9_26740779     HCab    T    G        0      0        2 
   9   chr9_26740779     HPrz    T    G      0.5      1        2 
   9   chr9_26740779     ZBoe    T    G        0      0        2 
   9   chr9_26740779     ZGre    T    G        0      0        2 
   9   chr9_26740779     ZHar    T    G        0      0        2 
   9   chr9_26740779   Sample    T    G        0      0        2 
   9   chr9_26752370     AAsi    C    A        1      2        2 
   9   chr9_26752370     AKia    C    A        0      0        2 
   9   chr9_26752370     AOna    C    A        0      0        2 
   9   chr9_26752370     ASom    C    A        1      2        2 
   9   chr9_26752370     HCab    C    A        0      0        2 
   9   chr9_26752370     HPrz    C    A        0      0        2 
   9   chr9_26752370     ZBoe    C    A        0      0        2 
   9   chr9_26752370     ZGre    C    A        0      0        2 
   9   chr9_26752370     ZHar    C    A        0      0        2 
   9   chr9_26752370   Sample    C    A        1      2        2 
   9   chr9_26756740     AAsi    A    C        0      0        2 
   9   chr9_26756740     AKia    A    C        1      2        2 
   9   chr9_26756740     AOna    A    C      0.5      1        2 
   9   chr9_26756740     ASom    A    C        0      0        2 
   9   chr9_26756740     HCab    A    C        0      0        2 
   9   chr9_26756740     HPrz    A    C        0      0        2 
   9   chr9_26756740     ZBoe    A    C        0      0        2 
   9   chr9_26756740     ZGre    A    C        0      0        2 
   9   chr9_26756740     ZHar    A    C        0      0        2 
   9   chr9_26756740   Sample    A    C        0      0        2 
   9   chr9_26759288     AAsi    T    C        0      0        2 
   9   chr9_26759288     AKia    T    C        0      0        2 
   9   chr9_26759288     AOna    T    C        0      0        2 
   9   chr9_26759288     ASom    T    C        0      0        2 
   9   chr9_26759288     HCab    T    C        0      0        2 
   9   chr9_26759288     HPrz    T    C        0      0        2 
   9   chr9_26759288     ZBoe    T    C      0.5      1        2 
   9   chr9_26759288     ZGre    T    C        0      0        2 
   9   chr9_26759288     ZHar    T    C        0      0        2 
   9   chr9_26759288   Sample    T    C        0      0        2 
   9   chr9_26772455     AAsi    A    G        1      2        2 
   9   chr9_26772455     AKia    A    G        0      0        2 
   9   chr9_26772455     AOna    A    G        0      0        2 
   9   chr9_26772455     ASom    A    G        1      2        2 
   9   chr9_26772455     HCab    A    G        0      0        2 
   9   chr9_26772455     HPrz    A    G        0      0        2 
   9   chr9_26772455     ZBoe    A    G        0      0        2 
   9   chr9_26772455     ZGre    A    G        0      0        2 
   9   chr9_26772455     ZHar    A    G        0      0        2 
   9   chr9_26772455   Sample    A    G        1      2        2 
   9   chr9_26773468     AAsi    A    G        0      0        2 
   9   chr9_26773468     AKia    A    G        0      0        2 
   9   chr9_26773468     AOna    A    G        0      0        2 
   9   chr9_26773468     ASom    A    G        0      0        2 
   9   chr9_26773468     HCab    A    G        0      0        2 
   9   chr9_26773468     HPrz    A    G        0      0        2 
   9   chr9_26773468     ZBoe    A    G        0      0        2 
   9   chr9_26773468     ZGre    A    G        0      0        2 
   9   chr9_26773468     ZHar    A    G        1      2        2 
   9   chr9_26773468   Sample    A    G        0      0        2 
   9   chr9_26773698     AAsi    A    G        0      0        2 
   9   chr9_26773698     AKia    A    G        0      0        2 
   9   chr9_26773698     AOna    A    G        0      0        2 
   9   chr9_26773698     ASom    A    G        0      0        2 
   9   chr9_26773698     HCab    A    G        0      0        2 
   9   chr9_26773698     HPrz    A    G        0      0        2 
   9   chr9_26773698     ZBoe    A    G        0      0        2 
   9   chr9_26773698     ZGre    A    G        1      2        2 
   9   chr9_26773698     ZHar    A    G        0      0        2 
   9   chr9_26773698   Sample    A    G        0      0        2 
   9   chr9_26777029     AAsi    G    A        0      0        2 
   9   chr9_26777029     AKia    G    A        0      0        2 
   9   chr9_26777029     AOna    G    A        0      0        2 
   9   chr9_26777029     ASom    G    A        0      0        2 
   9   chr9_26777029     HCab    G    A        0      0        2 
   9   chr9_26777029     HPrz    G    A        0      0        2 
   9   chr9_26777029     ZBoe    G    A        0      0        2 
   9   chr9_26777029     ZGre    G    A        0      0        2 
   9   chr9_26777029     ZHar    G    A        1      2        2 
   9   chr9_26777029   Sample    G    A        0      0        2 
   9   chr9_26777291     AAsi    T    A        0      0        2 
   9   chr9_26777291     AKia    T    A        0      0        2 
   9   chr9_26777291     AOna    T    A        0      0        2 
   9   chr9_26777291     ASom    T    A        0      0        2 
   9   chr9_26777291     HCab    T    A        0      0        2 
   9   chr9_26777291     HPrz    T    A        0      0        2 
   9   chr9_26777291     ZBoe    T    A        0      0        2 
   9   chr9_26777291     ZGre    T    A        1      2        2 
   9   chr9_26777291     ZHar    T    A        0      0        2 
   9   chr9_26777291   Sample    T    A        0      0        2 
   9   chr9_26778168     AAsi    T    C        0      0        2 
   9   chr9_26778168     AKia    T    C        0      0        2 
   9   chr9_26778168     AOna    T    C        0      0        2 
   9   chr9_26778168     ASom    T    C        0      0        2 
   9   chr9_26778168     HCab    T    C        0      0        2 
   9   chr9_26778168     HPrz    T    C        0      0        2 
   9   chr9_26778168     ZBoe    T    C        0      0        2 
   9   chr9_26778168     ZGre    T    C        1      2        2 
   9   chr9_26778168     ZHar    T    C        1      2        2 
   9   chr9_26778168   Sample    T    C        0      0        2 
   9   chr9_26780281     AAsi    T    C        0      0        2 
   9   chr9_26780281     AKia    T    C        0      0        2 
   9   chr9_26780281     AOna    T    C        0      0        2 
   9   chr9_26780281     ASom    T    C        0      0        2 
   9   chr9_26780281     HCab    T    C        0      0        2 
   9   chr9_26780281     HPrz    T    C        0      0        2 
   9   chr9_26780281     ZBoe    T    C        1      2        2 
   9   chr9_26780281     ZGre    T    C        1      2        2 
   9   chr9_26780281     ZHar    T    C        0      0        2 
   9   chr9_26780281   Sample    T    C        0      0        2 
   9   chr9_26799673     AAsi    A    G        0      0        2 
   9   chr9_26799673     AKia    A    G        0      0        2 
   9   chr9_26799673     AOna    A    G        0      0        2 
   9   chr9_26799673     ASom    A    G        0      0        2 
   9   chr9_26799673     HCab    A    G      0.5      1        2 
   9   chr9_26799673     HPrz    A    G        0      0        2 
   9   chr9_26799673     ZBoe    A    G        0      0        2 
   9   chr9_26799673     ZGre    A    G        0      0        2 
   9   chr9_26799673     ZHar    A    G        0      0        2 
   9   chr9_26799673   Sample    A    G        0      0        2 
   9   chr9_26807174     AAsi    G    A        0      0        2 
   9   chr9_26807174     AKia    G    A        0      0        2 
   9   chr9_26807174     AOna    G    A        0      0        2 
   9   chr9_26807174     ASom    G    A        0      0        2 
   9   chr9_26807174     HCab    G    A        0      0        2 
   9   chr9_26807174     HPrz    G    A        0      0        2 
   9   chr9_26807174     ZBoe    G    A      0.5      1        2 
   9   chr9_26807174     ZGre    G    A        0      0        2 
   9   chr9_26807174     ZHar    G    A        0      0        2 
   9   chr9_26807174   Sample    G    A        0      0        2 
   9   chr9_26807363     AAsi    A    G        0      0        2 
   9   chr9_26807363     AKia    A    G        0      0        2 
   9   chr9_26807363     AOna    A    G        0      0        2 
   9   chr9_26807363     ASom    A    G        0      0        2 
   9   chr9_26807363     HCab    A    G        1      2        2 
   9   chr9_26807363     HPrz    A    G        1      2        2 
   9   chr9_26807363     ZBoe    A    G        0      0        2 
   9   chr9_26807363     ZGre    A    G        0      0        2 
   9   chr9_26807363     ZHar    A    G        0      0        2 
   9   chr9_26807363   Sample    A    G        0      0        2 
   9   chr9_26807778     AAsi    A    G        0      0        2 
   9   chr9_26807778     AKia    A    G        0      0        2 
   9   chr9_26807778     AOna    A    G        0      0        2 
   9   chr9_26807778     ASom    A    G        0      0        2 
   9   chr9_26807778     HCab    A    G        1      2        2 
   9   chr9_26807778     HPrz    A    G        1      2        2 
   9   chr9_26807778     ZBoe    A    G        0      0        2 
   9   chr9_26807778     ZGre    A    G        0      0        2 
   9   chr9_26807778     ZHar    A    G        0      0        2 
   9   chr9_26807778   Sample    A    G        0      0        2 
   9   chr9_26815697     AAsi    G    A        0      0        2 
   9   chr9_26815697     AKia    G    A        0      0        2 
   9   chr9_26815697     AOna    G    A        0      0        2 
   9   chr9_26815697     ASom    G    A        0      0        2 
   9   chr9_26815697     HCab    G    A        1      2        2 
   9   chr9_26815697     HPrz    G    A        1      2        2 
   9   chr9_26815697     ZBoe    G    A        0      0        2 
   9   chr9_26815697     ZGre    G    A        0      0        2 
   9   chr9_26815697     ZHar    G    A        0      0        2 
   9   chr9_26815697   Sample    G    A        0      0        2 
   9   chr9_26816370     AAsi    A    G        0      0        2 
   9   chr9_26816370     AKia    A    G        1      2        2 
   9   chr9_26816370     AOna    A    G        1      2        2 
   9   chr9_26816370     ASom    A    G        0      0        2 
   9   chr9_26816370     HCab    A    G        1      2        2 
   9   chr9_26816370     HPrz    A    G        1      2        2 
   9   chr9_26816370     ZBoe    A    G        0      0        2 
   9   chr9_26816370     ZGre    A    G        0      0        2 
   9   chr9_26816370     ZHar    A    G        0      0        2 
   9   chr9_26816370   Sample    A    G        0      0        2 
   9   chr9_26822913     AAsi    A    G        0      0        2 
   9   chr9_26822913     AKia    A    G        0      0        2 
   9   chr9_26822913     AOna    A    G        0      0        2 
   9   chr9_26822913     ASom    A    G        0      0        2 
   9   chr9_26822913     HCab    A    G        0      0        2 
   9   chr9_26822913     HPrz    A    G        0      0        2 
   9   chr9_26822913     ZBoe    A    G      0.5      1        2 
   9   chr9_26822913     ZGre    A    G        0      0        2 
   9   chr9_26822913     ZHar    A    G        0      0        2 
   9   chr9_26822913   Sample    A    G        0      0        2 
   9   chr9_26824246     AAsi    T    C        1      2        2 
   9   chr9_26824246     AKia    T    C        0      0        2 
   9   chr9_26824246     AOna    T    C        0      0        2 
   9   chr9_26824246     ASom    T    C        1      2        2 
   9   chr9_26824246     HCab    T    C        0      0        2 
   9   chr9_26824246     HPrz    T    C        0      0        2 
   9   chr9_26824246     ZBoe    T    C        0      0        2 
   9   chr9_26824246     ZGre    T    C        0      0        2 
   9   chr9_26824246     ZHar    T    C        0      0        2 
   9   chr9_26824246   Sample    T    C        1      2        2 
   9   chr9_26831425     AAsi    C    T        0      0        2 
   9   chr9_26831425     AKia    C    T        0      0        2 
   9   chr9_26831425     AOna    C    T        0      0        2 
   9   chr9_26831425     ASom    C    T        0      0        2 
   9   chr9_26831425     HCab    C    T        0      0        2 
   9   chr9_26831425     HPrz    C    T      0.5      1        2 
   9   chr9_26831425     ZBoe    C    T        0      0        2 
   9   chr9_26831425     ZGre    C    T        0      0        2 
   9   chr9_26831425     ZHar    C    T        0      0        2 
   9   chr9_26831425   Sample    C    T        0      0        2 
   9   chr9_26833443     AAsi    A    C        0      0        2 
   9   chr9_26833443     AKia    A    C        0      0        2 
   9   chr9_26833443     AOna    A    C        0      0        2 
   9   chr9_26833443     ASom    A    C        0      0        2 
   9   chr9_26833443     HCab    A    C        0      0        2 
   9   chr9_26833443     HPrz    A    C        0      0        2 
   9   chr9_26833443     ZBoe    A    C        0      0        2 
   9   chr9_26833443     ZGre    A    C        0      0        2 
   9   chr9_26833443     ZHar    A    C        1      2        2 
   9   chr9_26833443   Sample    A    C        0      0        2 
   9   chr9_26835759     AAsi    A    C        0      0        2 
   9   chr9_26835759     AKia    A    C        0      0        2 
   9   chr9_26835759     AOna    A    C        0      0        2 
   9   chr9_26835759     ASom    A    C        0      0        2 
   9   chr9_26835759     HCab    A    C      0.5      1        2 
   9   chr9_26835759     HPrz    A    C        0      0        2 
   9   chr9_26835759     ZBoe    A    C        0      0        2 
   9   chr9_26835759     ZGre    A    C        0      0        2 
   9   chr9_26835759     ZHar    A    C        0      0        2 
   9   chr9_26835759   Sample    A    C        0      0        2 
   9   chr9_26838896     AAsi    T    G        0      0        2 
   9   chr9_26838896     AKia    T    G        1      2        2 
   9   chr9_26838896     AOna    T    G        1      2        2 
   9   chr9_26838896     ASom    T    G        0      0        2 
   9   chr9_26838896     HCab    T    G        0      0        2 
   9   chr9_26838896     HPrz    T    G        0      0        2 
   9   chr9_26838896     ZBoe    T    G        0      0        2 
   9   chr9_26838896     ZGre    T    G        0      0        2 
   9   chr9_26838896     ZHar    T    G        0      0        2 
   9   chr9_26838896   Sample    T    G        0      0        2 
   9   chr9_26845322     AAsi    T    G        0      0        2 
   9   chr9_26845322     AKia    T    G        0      0        2 
   9   chr9_26845322     AOna    T    G        0      0        2 
   9   chr9_26845322     ASom    T    G        0      0        2 
   9   chr9_26845322     HCab    T    G        1      2        2 
   9   chr9_26845322     HPrz    T    G        1      2        2 
   9   chr9_26845322     ZBoe    T    G        0      0        2 
   9   chr9_26845322     ZGre    T    G        0      0        2 
   9   chr9_26845322     ZHar    T    G        0      0        2 
   9   chr9_26845322   Sample    T    G        0      0        2 
   9   chr9_26872018     AAsi    C    T        0      0        2 
   9   chr9_26872018     AKia    C    T        0      0        2 
   9   chr9_26872018     AOna    C    T        0      0        2 
   9   chr9_26872018     ASom    C    T        0      0        2 
   9   chr9_26872018     HCab    C    T      0.5      1        2 
   9   chr9_26872018     HPrz    C    T      0.5      1        2 
   9   chr9_26872018     ZBoe    C    T        0      0        2 
   9   chr9_26872018     ZGre    C    T        0      0        2 
   9   chr9_26872018     ZHar    C    T        0      0        2 
   9   chr9_26872018   Sample    C    T        0      0        2 
   9   chr9_26882372     AAsi    C    T        0      0        2 
   9   chr9_26882372     AKia    C    T        0      0        2 
   9   chr9_26882372     AOna    C    T        0      0        2 
   9   chr9_26882372     ASom    C    T        0      0        2 
   9   chr9_26882372     HCab    C    T        1      2        2 
   9   chr9_26882372     HPrz    C    T        1      2        2 
   9   chr9_26882372     ZBoe    C    T        0      0        2 
   9   chr9_26882372     ZGre    C    T        0      0        2 
   9   chr9_26882372     ZHar    C    T        0      0        2 
   9   chr9_26882372   Sample    C    T        0      0        2 
   9   chr9_26889760     AAsi    A    G        0      0        2 
   9   chr9_26889760     AKia    A    G        1      2        2 
   9   chr9_26889760     AOna    A    G      0.5      1        2 
   9   chr9_26889760     ASom    A    G        0      0        2 
   9   chr9_26889760     HCab    A    G        0      0        2 
   9   chr9_26889760     HPrz    A    G        0      0        2 
   9   chr9_26889760     ZBoe    A    G        0      0        2 
   9   chr9_26889760     ZGre    A    G        0      0        2 
   9   chr9_26889760     ZHar    A    G        0      0        2 
   9   chr9_26889760   Sample    A    G        0      0        2 
   9   chr9_26893763     AAsi    G    T        0      0        2 
   9   chr9_26893763     AKia    G    T        0      0        2 
   9   chr9_26893763     AOna    G    T        0      0        2 
   9   chr9_26893763     ASom    G    T        0      0        2 
   9   chr9_26893763     HCab    G    T        0      0        2 
   9   chr9_26893763     HPrz    G    T        0      0        2 
   9   chr9_26893763     ZBoe    G    T      0.5      1        2 
   9   chr9_26893763     ZGre    G    T        0      0        2 
   9   chr9_26893763     ZHar    G    T        0      0        2 
   9   chr9_26893763   Sample    G    T        0      0        2 
   9   chr9_26905862     AAsi    A    G        1      2        2 
   9   chr9_26905862     AKia    A    G        0      0        2 
   9   chr9_26905862     AOna    A    G        0      0        2 
   9   chr9_26905862     ASom    A    G        1      2        2 
   9   chr9_26905862     HCab    A    G        0      0        2 
   9   chr9_26905862     HPrz    A    G        0      0        2 
   9   chr9_26905862     ZBoe    A    G        0      0        2 
   9   chr9_26905862     ZGre    A    G        0      0        2 
   9   chr9_26905862     ZHar    A    G        0      0        2 
   9   chr9_26905862   Sample    A    G        1      2        2 
   9   chr9_26913675     AAsi    T    A        0      0        2 
   9   chr9_26913675     AKia    T    A      0.5      1        2 
   9   chr9_26913675     AOna    T    A        0      0        2 
   9   chr9_26913675     ASom    T    A        0      0        2 
   9   chr9_26913675     HCab    T    A        0      0        2 
   9   chr9_26913675     HPrz    T    A        0      0        2 
   9   chr9_26913675     ZBoe    T    A        0      0        2 
   9   chr9_26913675     ZGre    T    A        0      0        2 
   9   chr9_26913675     ZHar    T    A        0      0        2 
   9   chr9_26913675   Sample    T    A        0      0        2 
   9   chr9_26916250     AAsi    C    G        0      0        2 
   9   chr9_26916250     AKia    C    G        0      0        2 
   9   chr9_26916250     AOna    C    G        0      0        2 
   9   chr9_26916250     ASom    C    G        0      0        2 
   9   chr9_26916250     HCab    C    G        0      0        2 
   9   chr9_26916250     HPrz    C    G        0      0        2 
   9   chr9_26916250     ZBoe    C    G        0      0        2 
   9   chr9_26916250     ZGre    C    G        0      0        2 
   9   chr9_26916250     ZHar    C    G      0.5      1        2 
   9   chr9_26916250   Sample    C    G        0      0        2 
   9   chr9_26916753     AAsi    A    C        0      0        2 
   9   chr9_26916753     AKia    A    C        0      0        2 
   9   chr9_26916753     AOna    A    C      0.5      1        2 
   9   chr9_26916753     ASom    A    C        0      0        2 
   9   chr9_26916753     HCab    A    C        0      0        2 
   9   chr9_26916753     HPrz    A    C        0      0        2 
   9   chr9_26916753     ZBoe    A    C        0      0        2 
   9   chr9_26916753     ZGre    A    C        0      0        2 
   9   chr9_26916753     ZHar    A    C        0      0        2 
   9   chr9_26916753   Sample    A    C        0      0        2 
   9   chr9_26928715     AAsi    T    C        1      2        2 
   9   chr9_26928715     AKia    T    C        0      0        2 
   9   chr9_26928715     AOna    T    C        1      2        2 
   9   chr9_26928715     ASom    T    C        1      2        2 
   9   chr9_26928715     HCab    T    C        0      0        2 
   9   chr9_26928715     HPrz    T    C        0      0        2 
   9   chr9_26928715     ZBoe    T    C        0      0        2 
   9   chr9_26928715     ZGre    T    C        0      0        2 
   9   chr9_26928715     ZHar    T    C        0      0        2 
   9   chr9_26928715   Sample    T    C        1      2        2 
   9   chr9_26933181     AAsi    G    A        0      0        2 
   9   chr9_26933181     AKia    G    A        0      0        2 
   9   chr9_26933181     AOna    G    A        0      0        2 
   9   chr9_26933181     ASom    G    A        0      0        2 
   9   chr9_26933181     HCab    G    A      0.5      1        2 
   9   chr9_26933181     HPrz    G    A        0      0        2 
   9   chr9_26933181     ZBoe    G    A        0      0        2 
   9   chr9_26933181     ZGre    G    A        0      0        2 
   9   chr9_26933181     ZHar    G    A        0      0        2 
   9   chr9_26933181   Sample    G    A        0      0        2 
   9   chr9_26937059     AAsi    G    T        0      0        2 
   9   chr9_26937059     AKia    G    T        0      0        2 
   9   chr9_26937059     AOna    G    T      0.5      1        2 
   9   chr9_26937059     ASom    G    T        0      0        2 
   9   chr9_26937059     HCab    G    T        0      0        2 
   9   chr9_26937059     HPrz    G    T        0      0        2 
   9   chr9_26937059     ZBoe    G    T        0      0        2 
   9   chr9_26937059     ZGre    G    T        0      0        2 
   9   chr9_26937059     ZHar    G    T        0      0        2 
   9   chr9_26937059   Sample    G    T        0      0        2 
   9   chr9_26944766     AAsi    A    G        0      0        2 
   9   chr9_26944766     AKia    A    G        0      0        2 
   9   chr9_26944766     AOna    A    G        0      0        2 
   9   chr9_26944766     ASom    A    G        0      0        2 
   9   chr9_26944766     HCab    A    G        0      0        2 
   9   chr9_26944766     HPrz    A    G        0      0        2 
   9   chr9_26944766     ZBoe    A    G        0      0        2 
   9   chr9_26944766     ZGre    A    G        0      0        2 
   9   chr9_26944766     ZHar    A    G      0.5      1        2 
   9   chr9_26944766   Sample    A    G        0      0        2 
   9   chr9_26946675     AAsi    T    C        0      0        2 
   9   chr9_26946675     AKia    T    C        0      0        2 
   9   chr9_26946675     AOna    T    C      0.5      1        2 
   9   chr9_26946675     ASom    T    C        0      0        2 
   9   chr9_26946675     HCab    T    C        0      0        2 
   9   chr9_26946675     HPrz    T    C        0      0        2 
   9   chr9_26946675     ZBoe    T    C        0      0        2 
   9   chr9_26946675     ZGre    T    C        0      0        2 
   9   chr9_26946675     ZHar    T    C        0      0        2 
   9   chr9_26946675   Sample    T    C        0      0        2 
   9   chr9_26947546     AAsi    T    C        0      0        2 
   9   chr9_26947546     AKia    T    C        0      0        2 
   9   chr9_26947546     AOna    T    C        0      0        2 
   9   chr9_26947546     ASom    T    C        0      0        2 
   9   chr9_26947546     HCab    T    C        0      0        2 
   9   chr9_26947546     HPrz    T    C        0      0        2 
   9   chr9_26947546     ZBoe    T    C      0.5      1        2 
   9   chr9_26947546     ZGre    T    C        0      0        2 
   9   chr9_26947546     ZHar    T    C        0      0        2 
   9   chr9_26947546   Sample    T    C        0      0        2 
   9   chr9_26949186     AAsi    A    G        0      0        2 
   9   chr9_26949186     AKia    A    G        0      0        2 
   9   chr9_26949186     AOna    A    G        0      0        2 
   9   chr9_26949186     ASom    A    G        0      0        2 
   9   chr9_26949186     HCab    A    G        0      0        2 
   9   chr9_26949186     HPrz    A    G        0      0        2 
   9   chr9_26949186     ZBoe    A    G        0      0        2 
   9   chr9_26949186     ZGre    A    G        1      2        2 
   9   chr9_26949186     ZHar    A    G        0      0        2 
   9   chr9_26949186   Sample    A    G        0      0        2 
   9   chr9_26958452     AAsi    C    T        0      0        2 
   9   chr9_26958452     AKia    C    T        0      0        2 
   9   chr9_26958452     AOna    C    T        0      0        2 
   9   chr9_26958452     ASom    C    T        0      0        2 
   9   chr9_26958452     HCab    C    T        0      0        2 
   9   chr9_26958452     HPrz    C    T        0      0        2 
   9   chr9_26958452     ZBoe    C    T        0      0        2 
   9   chr9_26958452     ZGre    C    T        1      2        2 
   9   chr9_26958452     ZHar    C    T        0      0        2 
   9   chr9_26958452   Sample    C    T        0      0        2 
   9   chr9_26965133     AAsi    G    T        0      0        2 
   9   chr9_26965133     AKia    G    T        0      0        2 
   9   chr9_26965133     AOna    G    T        0      0        2 
   9   chr9_26965133     ASom    G    T        0      0        2 
   9   chr9_26965133     HCab    G    T      0.5      1        2 
   9   chr9_26965133     HPrz    G    T        1      2        2 
   9   chr9_26965133     ZBoe    G    T        0      0        2 
   9   chr9_26965133     ZGre    G    T        0      0        2 
   9   chr9_26965133     ZHar    G    T        0      0        2 
   9   chr9_26965133   Sample    G    T        0      0        2 
   9   chr9_26965363     AAsi    C    T        0      0        2 
   9   chr9_26965363     AKia    C    T        0      0        2 
   9   chr9_26965363     AOna    C    T        0      0        2 
   9   chr9_26965363     ASom    C    T        0      0        2 
   9   chr9_26965363     HCab    C    T      0.5      1        2 
   9   chr9_26965363     HPrz    C    T        0      0        2 
   9   chr9_26965363     ZBoe    C    T        0      0        2 
   9   chr9_26965363     ZGre    C    T        0      0        2 
   9   chr9_26965363     ZHar    C    T        0      0        2 
   9   chr9_26965363   Sample    C    T        0      0        2 
   9   chr9_26974982     AAsi    A    G        0      0        2 
   9   chr9_26974982     AKia    A    G        0      0        2 
   9   chr9_26974982     AOna    A    G        0      0        2 
   9   chr9_26974982     ASom    A    G        0      0        2 
   9   chr9_26974982     HCab    A    G      0.5      1        2 
   9   chr9_26974982     HPrz    A    G        0      0        2 
   9   chr9_26974982     ZBoe    A    G        0      0        2 
   9   chr9_26974982     ZGre    A    G        0      0        2 
   9   chr9_26974982     ZHar    A    G        0      0        2 
   9   chr9_26974982   Sample    A    G        0      0        2 
   9   chr9_26977268     AAsi    T    C        0      0        2 
   9   chr9_26977268     AKia    T    C        0      0        2 
   9   chr9_26977268     AOna    T    C        0      0        2 
   9   chr9_26977268     ASom    T    C        0      0        2 
   9   chr9_26977268     HCab    T    C        0      0        2 
   9   chr9_26977268     HPrz    T    C        0      0        2 
   9   chr9_26977268     ZBoe    T    C      0.5      1        2 
   9   chr9_26977268     ZGre    T    C        0      0        2 
   9   chr9_26977268     ZHar    T    C        0      0        2 
   9   chr9_26977268   Sample    T    C        0      0        2 
   9   chr9_26981674     AAsi    C    T        0      0        2 
   9   chr9_26981674     AKia    C    T        0      0        2 
   9   chr9_26981674     AOna    C    T        0      0        2 
   9   chr9_26981674     ASom    C    T        0      0        2 
   9   chr9_26981674     HCab    C    T        0      0        2 
   9   chr9_26981674     HPrz    C    T        0      0        2 
   9   chr9_26981674     ZBoe    C    T        0      0        2 
   9   chr9_26981674     ZGre    C    T        0      0        2 
   9   chr9_26981674     ZHar    C    T        1      2        2 
   9   chr9_26981674   Sample    C    T        0      0        2 
   9   chr9_26984881     AAsi    C    G        0      0        2 
   9   chr9_26984881     AKia    C    G        0      0        2 
   9   chr9_26984881     AOna    C    G        0      0        2 
   9   chr9_26984881     ASom    C    G        0      0        2 
   9   chr9_26984881     HCab    C    G        1      2        2 
   9   chr9_26984881     HPrz    C    G        1      2        2 
   9   chr9_26984881     ZBoe    C    G        0      0        2 
   9   chr9_26984881     ZGre    C    G        0      0        2 
   9   chr9_26984881     ZHar    C    G        0      0        2 
   9   chr9_26984881   Sample    C    G        0      0        2 
   9   chr9_26996133     AAsi    C    T        0      0        2 
   9   chr9_26996133     AKia    C    T      0.5      1        2 
   9   chr9_26996133     AOna    C    T        0      0        2 
   9   chr9_26996133     ASom    C    T        0      0        2 
   9   chr9_26996133     HCab    C    T        0      0        2 
   9   chr9_26996133     HPrz    C    T        0      0        2 
   9   chr9_26996133     ZBoe    C    T        0      0        2 
   9   chr9_26996133     ZGre    C    T        0      0        2 
   9   chr9_26996133     ZHar    C    T        0      0        2 
   9   chr9_26996133   Sample    C    T        0      0        2 
   9   chr9_26996930     AAsi    T    C      0.5      1        2 
   9   chr9_26996930     AKia    T    C        0      0        2 
   9   chr9_26996930     AOna    T    C        0      0        2 
   9   chr9_26996930     ASom    T    C        0      0        2 
   9   chr9_26996930     HCab    T    C        0      0        2 
   9   chr9_26996930     HPrz    T    C        0      0        2 
   9   chr9_26996930     ZBoe    T    C        0      0        2 
   9   chr9_26996930     ZGre    T    C        0      0        2 
   9   chr9_26996930     ZHar    T    C        0      0        2 
   9   chr9_26996930   Sample    T    C        1      2        2 
   9   chr9_27001052     AAsi    G    A        0      0        2 
   9   chr9_27001052     AKia    G    A        0      0        2 
   9   chr9_27001052     AOna    G    A        1      2        2 
   9   chr9_27001052     ASom    G    A        0      0        2 
   9   chr9_27001052     HCab    G    A        0      0        2 
   9   chr9_27001052     HPrz    G    A        0      0        2 
   9   chr9_27001052     ZBoe    G    A        0      0        2 
   9   chr9_27001052     ZGre    G    A        0      0        2 
   9   chr9_27001052     ZHar    G    A        0      0        2 
   9   chr9_27001052   Sample    G    A        0      0        2 
   9   chr9_27001964     AAsi    A    G        0      0        2 
   9   chr9_27001964     AKia    A    G        0      0        2 
   9   chr9_27001964     AOna    A    G        0      0        2 
   9   chr9_27001964     ASom    A    G        0      0        2 
   9   chr9_27001964     HCab    A    G        1      2        2 
   9   chr9_27001964     HPrz    A    G        1      2        2 
   9   chr9_27001964     ZBoe    A    G        0      0        2 
   9   chr9_27001964     ZGre    A    G        0      0        2 
   9   chr9_27001964     ZHar    A    G        0      0        2 
   9   chr9_27001964   Sample    A    G        0      0        2 
   9   chr9_27002524     AAsi    A    C        1      2        2 
   9   chr9_27002524     AKia    A    C        0      0        2 
   9   chr9_27002524     AOna    A    C        0      0        2 
   9   chr9_27002524     ASom    A    C        1      2        2 
   9   chr9_27002524     HCab    A    C        1      2        2 
   9   chr9_27002524     HPrz    A    C        1      2        2 
   9   chr9_27002524     ZBoe    A    C        0      0        2 
   9   chr9_27002524     ZGre    A    C        0      0        2 
   9   chr9_27002524     ZHar    A    C        0      0        2 
   9   chr9_27002524   Sample    A    C        1      2        2 
   9   chr9_27003390     AAsi    G    A        0      0        2 
   9   chr9_27003390     AKia    G    A        0      0        2 
   9   chr9_27003390     AOna    G    A        0      0        2 
   9   chr9_27003390     ASom    G    A        1      2        2 
   9   chr9_27003390     HCab    G    A        0      0        2 
   9   chr9_27003390     HPrz    G    A        0      0        2 
   9   chr9_27003390     ZBoe    G    A        0      0        2 
   9   chr9_27003390     ZGre    G    A        0      0        2 
   9   chr9_27003390     ZHar    G    A        0      0        2 
   9   chr9_27003390   Sample    G    A        0      0        2 
   9   chr9_27007409     AAsi    T    C        0      0        2 
   9   chr9_27007409     AKia    T    C        0      0        2 
   9   chr9_27007409     AOna    T    C        0      0        2 
   9   chr9_27007409     ASom    T    C      0.5      1        2 
   9   chr9_27007409     HCab    T    C        0      0        2 
   9   chr9_27007409     HPrz    T    C        0      0        2 
   9   chr9_27007409     ZBoe    T    C        0      0        2 
   9   chr9_27007409     ZGre    T    C        0      0        2 
   9   chr9_27007409     ZHar    T    C        0      0        2 
   9   chr9_27007409   Sample    T    C        0      0        2 
   9   chr9_27015781     AAsi    A    T        1      2        2 
   9   chr9_27015781     AKia    A    T        0      0        2 
   9   chr9_27015781     AOna    A    T        0      0        2 
   9   chr9_27015781     ASom    A    T        1      2        2 
   9   chr9_27015781     HCab    A    T        0      0        2 
   9   chr9_27015781     HPrz    A    T        0      0        2 
   9   chr9_27015781     ZBoe    A    T        0      0        2 
   9   chr9_27015781     ZGre    A    T        0      0        2 
   9   chr9_27015781     ZHar    A    T        0      0        2 
   9   chr9_27015781   Sample    A    T        1      2        2 
   9   chr9_27017691     AAsi    T    C        0      0        2 
   9   chr9_27017691     AKia    T    C        0      0        2 
   9   chr9_27017691     AOna    T    C      0.5      1        2 
   9   chr9_27017691     ASom    T    C        0      0        2 
   9   chr9_27017691     HCab    T    C        0      0        2 
   9   chr9_27017691     HPrz    T    C        0      0        2 
   9   chr9_27017691     ZBoe    T    C        0      0        2 
   9   chr9_27017691     ZGre    T    C        0      0        2 
   9   chr9_27017691     ZHar    T    C        0      0        2 
   9   chr9_27017691   Sample    T    C        0      0        2 
   9   chr9_27022823     AAsi    G    C        0      0        2 
   9   chr9_27022823     AKia    G    C        0      0        2 
   9   chr9_27022823     AOna    G    C        0      0        2 
   9   chr9_27022823     ASom    G    C        0      0        2 
   9   chr9_27022823     HCab    G    C        1      2        2 
   9   chr9_27022823     HPrz    G    C        1      2        2 
   9   chr9_27022823     ZBoe    G    C        0      0        2 
   9   chr9_27022823     ZGre    G    C        0      0        2 
   9   chr9_27022823     ZHar    G    C        0      0        2 
   9   chr9_27022823   Sample    G    C        0      0        2 
   9   chr9_27024533     AAsi    T    C        0      0        2 
   9   chr9_27024533     AKia    T    C        1      2        2 
   9   chr9_27024533     AOna    T    C        0      0        2 
   9   chr9_27024533     ASom    T    C      0.5      1        2 
   9   chr9_27024533     HCab    T    C        0      0        2 
   9   chr9_27024533     HPrz    T    C        0      0        2 
   9   chr9_27024533     ZBoe    T    C        0      0        2 
   9   chr9_27024533     ZGre    T    C        0      0        2 
   9   chr9_27024533     ZHar    T    C        0      0        2 
   9   chr9_27024533   Sample    T    C        0      0        2 
   9   chr9_27029433     AAsi    T    C        0      0        2 
   9   chr9_27029433     AKia    T    C        0      0        2 
   9   chr9_27029433     AOna    T    C        0      0        2 
   9   chr9_27029433     ASom    T    C        0      0        2 
   9   chr9_27029433     HCab    T    C        0      0        2 
   9   chr9_27029433     HPrz    T    C        0      0        2 
   9   chr9_27029433     ZBoe    T    C        0      0        2 
   9   chr9_27029433     ZGre    T    C        0      0        2 
   9   chr9_27029433     ZHar    T    C      0.5      1        2 
   9   chr9_27029433   Sample    T    C        0      0        2 
   9   chr9_27033839     AAsi    C    T        0      0        2 
   9   chr9_27033839     AKia    C    T        0      0        2 
   9   chr9_27033839     AOna    C    T        0      0        2 
   9   chr9_27033839     ASom    C    T        0      0        2 
   9   chr9_27033839     HCab    C    T        0      0        2 
   9   chr9_27033839     HPrz    C    T      0.5      1        2 
   9   chr9_27033839     ZBoe    C    T        0      0        2 
   9   chr9_27033839     ZGre    C    T        0      0        2 
   9   chr9_27033839     ZHar    C    T        0      0        2 
   9   chr9_27033839   Sample    C    T        0      0        2 
   9   chr9_27035639     AAsi    G    C        0      0        2 
   9   chr9_27035639     AKia    G    C        1      2        2 
   9   chr9_27035639     AOna    G    C      0.5      1        2 
   9   chr9_27035639     ASom    G    C        0      0        2 
   9   chr9_27035639     HCab    G    C        0      0        2 
   9   chr9_27035639     HPrz    G    C        0      0        2 
   9   chr9_27035639     ZBoe    G    C        0      0        2 
   9   chr9_27035639     ZGre    G    C        0      0        2 
   9   chr9_27035639     ZHar    G    C        0      0        2 
   9   chr9_27035639   Sample    G    C        0      0        2 
   9   chr9_27035726     AAsi    A    T        0      0        2 
   9   chr9_27035726     AKia    A    T        0      0        2 
   9   chr9_27035726     AOna    A    T      0.5      1        2 
   9   chr9_27035726     ASom    A    T        0      0        2 
   9   chr9_27035726     HCab    A    T        0      0        2 
   9   chr9_27035726     HPrz    A    T        0      0        2 
   9   chr9_27035726     ZBoe    A    T        0      0        2 
   9   chr9_27035726     ZGre    A    T        0      0        2 
   9   chr9_27035726     ZHar    A    T        0      0        2 
   9   chr9_27035726   Sample    A    T        0      0        2 
   9   chr9_27038366     AAsi    T    C        0      0        2 
   9   chr9_27038366     AKia    T    C        0      0        2 
   9   chr9_27038366     AOna    T    C        0      0        2 
   9   chr9_27038366     ASom    T    C        1      2        2 
   9   chr9_27038366     HCab    T    C        0      0        2 
   9   chr9_27038366     HPrz    T    C        0      0        2 
   9   chr9_27038366     ZBoe    T    C        0      0        2 
   9   chr9_27038366     ZGre    T    C        0      0        2 
   9   chr9_27038366     ZHar    T    C        0      0        2 
   9   chr9_27038366   Sample    T    C        0      0        2 
   9   chr9_27042873     AAsi    T    C        0      0        2 
   9   chr9_27042873     AKia    T    C        0      0        2 
   9   chr9_27042873     AOna    T    C        0      0        2 
   9   chr9_27042873     ASom    T    C        0      0        2 
   9   chr9_27042873     HCab    T    C        0      0        2 
   9   chr9_27042873     HPrz    T    C        0      0        2 
   9   chr9_27042873     ZBoe    T    C      0.5      1        2 
   9   chr9_27042873     ZGre    T    C        0      0        2 
   9   chr9_27042873     ZHar    T    C        0      0        2 
   9   chr9_27042873   Sample    T    C        0      0        2 
   9   chr9_27042919     AAsi    C    T        0      0        2 
   9   chr9_27042919     AKia    C    T        0      0        2 
   9   chr9_27042919     AOna    C    T        0      0        2 
   9   chr9_27042919     ASom    C    T        0      0        2 
   9   chr9_27042919     HCab    C    T        0      0        2 
   9   chr9_27042919     HPrz    C    T        0      0        2 
   9   chr9_27042919     ZBoe    C    T        0      0        2 
   9   chr9_27042919     ZGre    C    T        1      2        2 
   9   chr9_27042919     ZHar    C    T        0      0        2 
   9   chr9_27042919   Sample    C    T        0      0        2 
   9   chr9_27044260     AAsi    A    G        0      0        2 
   9   chr9_27044260     AKia    A    G        0      0        2 
   9   chr9_27044260     AOna    A    G        0      0        2 
   9   chr9_27044260     ASom    A    G        0      0        2 
   9   chr9_27044260     HCab    A    G        0      0        2 
   9   chr9_27044260     HPrz    A    G        0      0        2 
   9   chr9_27044260     ZBoe    A    G        0      0        2 
   9   chr9_27044260     ZGre    A    G        0      0        2 
   9   chr9_27044260     ZHar    A    G        1      2        2 
   9   chr9_27044260   Sample    A    G        0      0        2 
   9   chr9_27044470     AAsi    A    G        0      0        2 
   9   chr9_27044470     AKia    A    G      0.5      1        2 
   9   chr9_27044470     AOna    A    G        0      0        2 
   9   chr9_27044470     ASom    A    G        0      0        2 
   9   chr9_27044470     HCab    A    G        0      0        2 
   9   chr9_27044470     HPrz    A    G        0      0        2 
   9   chr9_27044470     ZBoe    A    G        0      0        2 
   9   chr9_27044470     ZGre    A    G        0      0        2 
   9   chr9_27044470     ZHar    A    G        0      0        2 
   9   chr9_27044470   Sample    A    G        0      0        2 
   9   chr9_27048578     AAsi    T    C        0      0        2 
   9   chr9_27048578     AKia    T    C        0      0        2 
   9   chr9_27048578     AOna    T    C        0      0        2 
   9   chr9_27048578     ASom    T    C        0      0        2 
   9   chr9_27048578     HCab    T    C        0      0        2 
   9   chr9_27048578     HPrz    T    C        0      0        2 
   9   chr9_27048578     ZBoe    T    C      0.5      1        2 
   9   chr9_27048578     ZGre    T    C        0      0        2 
   9   chr9_27048578     ZHar    T    C        0      0        2 
   9   chr9_27048578   Sample    T    C        0      0        2 
   9   chr9_27058478     AAsi    G    C        0      0        2 
   9   chr9_27058478     AKia    G    C        0      0        2 
   9   chr9_27058478     AOna    G    C        0      0        2 
   9   chr9_27058478     ASom    G    C        0      0        2 
   9   chr9_27058478     HCab    G    C        1      2        2 
   9   chr9_27058478     HPrz    G    C        1      2        2 
   9   chr9_27058478     ZBoe    G    C        0      0        2 
   9   chr9_27058478     ZGre    G    C        0      0        2 
   9   chr9_27058478     ZHar    G    C        0      0        2 
   9   chr9_27058478   Sample    G    C        0      0        2 
   9   chr9_27062663     AAsi    G    A        0      0        2 
   9   chr9_27062663     AKia    G    A      0.5      1        2 
   9   chr9_27062663     AOna    G    A        0      0        2 
   9   chr9_27062663     ASom    G    A        0      0        2 
   9   chr9_27062663     HCab    G    A        0      0        2 
   9   chr9_27062663     HPrz    G    A        0      0        2 
   9   chr9_27062663     ZBoe    G    A        0      0        2 
   9   chr9_27062663     ZGre    G    A        0      0        2 
   9   chr9_27062663     ZHar    G    A        0      0        2 
   9   chr9_27062663   Sample    G    A        0      0        2 
   9   chr9_27064389     AAsi    T    G        0      0        2 
   9   chr9_27064389     AKia    T    G        0      0        2 
   9   chr9_27064389     AOna    T    G        0      0        2 
   9   chr9_27064389     ASom    T    G        0      0        2 
   9   chr9_27064389     HCab    T    G        0      0        2 
   9   chr9_27064389     HPrz    T    G        0      0        2 
   9   chr9_27064389     ZBoe    T    G        0      0        2 
   9   chr9_27064389     ZGre    T    G        1      2        2 
   9   chr9_27064389     ZHar    T    G        0      0        2 
   9   chr9_27064389   Sample    T    G        0      0        2 
   9   chr9_27065502     AAsi    C    G        0      0        2 
   9   chr9_27065502     AKia    C    G        1      2        2 
   9   chr9_27065502     AOna    C    G        1      2        2 
   9   chr9_27065502     ASom    C    G        0      0        2 
   9   chr9_27065502     HCab    C    G        0      0        2 
   9   chr9_27065502     HPrz    C    G        0      0        2 
   9   chr9_27065502     ZBoe    C    G        0      0        2 
   9   chr9_27065502     ZGre    C    G        0      0        2 
   9   chr9_27065502     ZHar    C    G        0      0        2 
   9   chr9_27065502   Sample    C    G        0      0        2 
   9   chr9_27065828     AAsi    C    G      0.5      1        2 
   9   chr9_27065828     AKia    C    G        0      0        2 
   9   chr9_27065828     AOna    C    G        0      0        2 
   9   chr9_27065828     ASom    C    G        1      2        2 
   9   chr9_27065828     HCab    C    G        0      0        2 
   9   chr9_27065828     HPrz    C    G        0      0        2 
   9   chr9_27065828     ZBoe    C    G        0      0        2 
   9   chr9_27065828     ZGre    C    G        0      0        2 
   9   chr9_27065828     ZHar    C    G        0      0        2 
   9   chr9_27065828   Sample    C    G        1      2        2 
   9   chr9_27072068     AAsi    T    C        0      0        2 
   9   chr9_27072068     AKia    T    C        0      0        2 
   9   chr9_27072068     AOna    T    C        0      0        2 
   9   chr9_27072068     ASom    T    C        0      0        2 
   9   chr9_27072068     HCab    T    C        0      0        2 
   9   chr9_27072068     HPrz    T    C        0      0        2 
   9   chr9_27072068     ZBoe    T    C        0      0        2 
   9   chr9_27072068     ZGre    T    C        0      0        2 
   9   chr9_27072068     ZHar    T    C      0.5      1        2 
   9   chr9_27072068   Sample    T    C        0      0        2 
   9   chr9_27073543     AAsi    T    G        1      2        2 
   9   chr9_27073543     AKia    T    G        0      0        2 
   9   chr9_27073543     AOna    T    G        0      0        2 
   9   chr9_27073543     ASom    T    G        0      0        2 
   9   chr9_27073543     HCab    T    G        0      0        2 
   9   chr9_27073543     HPrz    T    G        0      0        2 
   9   chr9_27073543     ZBoe    T    G        0      0        2 
   9   chr9_27073543     ZGre    T    G        0      0        2 
   9   chr9_27073543     ZHar    T    G        0      0        2 
   9   chr9_27073543   Sample    T    G        1      2        2 
   9   chr9_27078405     AAsi    C    T        0      0        2 
   9   chr9_27078405     AKia    C    T        0      0        2 
   9   chr9_27078405     AOna    C    T      0.5      1        2 
   9   chr9_27078405     ASom    C    T        0      0        2 
   9   chr9_27078405     HCab    C    T        1      2        2 
   9   chr9_27078405     HPrz    C    T        1      2        2 
   9   chr9_27078405     ZBoe    C    T        0      0        2 
   9   chr9_27078405     ZGre    C    T        0      0        2 
   9   chr9_27078405     ZHar    C    T        0      0        2 
   9   chr9_27078405   Sample    C    T        0      0        2 
   9   chr9_27079346     AAsi    A    G        0      0        2 
   9   chr9_27079346     AKia    A    G        0      0        2 
   9   chr9_27079346     AOna    A    G        0      0        2 
   9   chr9_27079346     ASom    A    G        0      0        2 
   9   chr9_27079346     HCab    A    G        1      2        2 
   9   chr9_27079346     HPrz    A    G        1      2        2 
   9   chr9_27079346     ZBoe    A    G        0      0        2 
   9   chr9_27079346     ZGre    A    G        0      0        2 
   9   chr9_27079346     ZHar    A    G        0      0        2 
   9   chr9_27079346   Sample    A    G        0      0        2 
   9   chr9_27080154     AAsi    G    A        0      0        2 
   9   chr9_27080154     AKia    G    A        0      0        2 
   9   chr9_27080154     AOna    G    A        0      0        2 
   9   chr9_27080154     ASom    G    A        0      0        2 
   9   chr9_27080154     HCab    G    A        0      0        2 
   9   chr9_27080154     HPrz    G    A      0.5      1        2 
   9   chr9_27080154     ZBoe    G    A        0      0        2 
   9   chr9_27080154     ZGre    G    A        0      0        2 
   9   chr9_27080154     ZHar    G    A        0      0        2 
   9   chr9_27080154   Sample    G    A        0      0        2 
   9   chr9_27081842     AAsi    A    G        0      0        2 
   9   chr9_27081842     AKia    A    G        0      0        2 
   9   chr9_27081842     AOna    A    G      0.5      1        2 
   9   chr9_27081842     ASom    A    G        0      0        2 
   9   chr9_27081842     HCab    A    G        0      0        2 
   9   chr9_27081842     HPrz    A    G        0      0        2 
   9   chr9_27081842     ZBoe    A    G        0      0        2 
   9   chr9_27081842     ZGre    A    G        0      0        2 
   9   chr9_27081842     ZHar    A    G        0      0        2 
   9   chr9_27081842   Sample    A    G        0      0        2 
   9   chr9_27087753     AAsi    T    C        0      0        2 
   9   chr9_27087753     AKia    T    C        0      0        2 
   9   chr9_27087753     AOna    T    C        0      0        2 
   9   chr9_27087753     ASom    T    C        0      0        2 
   9   chr9_27087753     HCab    T    C        1      2        2 
   9   chr9_27087753     HPrz    T    C        1      2        2 
   9   chr9_27087753     ZBoe    T    C        0      0        2 
   9   chr9_27087753     ZGre    T    C        0      0        2 
   9   chr9_27087753     ZHar    T    C        0      0        2 
   9   chr9_27087753   Sample    T    C        0      0        2 
   9   chr9_27090114     AAsi    G    A        0      0        2 
   9   chr9_27090114     AKia    G    A        0      0        2 
   9   chr9_27090114     AOna    G    A        0      0        2 
   9   chr9_27090114     ASom    G    A        0      0        2 
   9   chr9_27090114     HCab    G    A        1      2        2 
   9   chr9_27090114     HPrz    G    A        1      2        2 
   9   chr9_27090114     ZBoe    G    A        0      0        2 
   9   chr9_27090114     ZGre    G    A        0      0        2 
   9   chr9_27090114     ZHar    G    A        0      0        2 
   9   chr9_27090114   Sample    G    A        0      0        2 
   9   chr9_27092808     AAsi    A    G        1      2        2 
   9   chr9_27092808     AKia    A    G        0      0        2 
   9   chr9_27092808     AOna    A    G        0      0        2 
   9   chr9_27092808     ASom    A    G        1      2        2 
   9   chr9_27092808     HCab    A    G        0      0        2 
   9   chr9_27092808     HPrz    A    G        0      0        2 
   9   chr9_27092808     ZBoe    A    G        0      0        2 
   9   chr9_27092808     ZGre    A    G        0      0        2 
   9   chr9_27092808     ZHar    A    G        0      0        2 
   9   chr9_27092808   Sample    A    G        1      2        2 
   9   chr9_27097159     AAsi    G    C        0      0        2 
   9   chr9_27097159     AKia    G    C        0      0        2 
   9   chr9_27097159     AOna    G    C        0      0        2 
   9   chr9_27097159     ASom    G    C        0      0        2 
   9   chr9_27097159     HCab    G    C        0      0        2 
   9   chr9_27097159     HPrz    G    C        0      0        2 
   9   chr9_27097159     ZBoe    G    C      0.5      1        2 
   9   chr9_27097159     ZGre    G    C        0      0        2 
   9   chr9_27097159     ZHar    G    C        0      0        2 
   9   chr9_27097159   Sample    G    C        0      0        2 
   9   chr9_27097163     AAsi    T    C        0      0        2 
   9   chr9_27097163     AKia    T    C        0      0        2 
   9   chr9_27097163     AOna    T    C        0      0        2 
   9   chr9_27097163     ASom    T    C        0      0        2 
   9   chr9_27097163     HCab    T    C        0      0        2 
   9   chr9_27097163     HPrz    T    C        0      0        2 
   9   chr9_27097163     ZBoe    T    C        0      0        2 
   9   chr9_27097163     ZGre    T    C        1      2        2 
   9   chr9_27097163     ZHar    T    C        0      0        2 
   9   chr9_27097163   Sample    T    C        0      0        2 
   9   chr9_27098831     AAsi    T    A        0      0        2 
   9   chr9_27098831     AKia    T    A      0.5      1        2 
   9   chr9_27098831     AOna    T    A      0.5      1        2 
   9   chr9_27098831     ASom    T    A        0      0        2 
   9   chr9_27098831     HCab    T    A        0      0        2 
   9   chr9_27098831     HPrz    T    A        0      0        2 
   9   chr9_27098831     ZBoe    T    A        0      0        2 
   9   chr9_27098831     ZGre    T    A        0      0        2 
   9   chr9_27098831     ZHar    T    A        0      0        2 
   9   chr9_27098831   Sample    T    A        0      0        2 
   9   chr9_27106823     AAsi    T    G        0      0        2 
   9   chr9_27106823     AKia    T    G        0      0        2 
   9   chr9_27106823     AOna    T    G      0.5      1        2 
   9   chr9_27106823     ASom    T    G        0      0        2 
   9   chr9_27106823     HCab    T    G        0      0        2 
   9   chr9_27106823     HPrz    T    G        0      0        2 
   9   chr9_27106823     ZBoe    T    G        0      0        2 
   9   chr9_27106823     ZGre    T    G        0      0        2 
   9   chr9_27106823     ZHar    T    G        0      0        2 
   9   chr9_27106823   Sample    T    G        0      0        2 
   9   chr9_27113491     AAsi    C    T        0      0        2 
   9   chr9_27113491     AKia    C    T        0      0        2 
   9   chr9_27113491     AOna    C    T        0      0        2 
   9   chr9_27113491     ASom    C    T        0      0        2 
   9   chr9_27113491     HCab    C    T        1      2        2 
   9   chr9_27113491     HPrz    C    T        1      2        2 
   9   chr9_27113491     ZBoe    C    T        0      0        2 
   9   chr9_27113491     ZGre    C    T        0      0        2 
   9   chr9_27113491     ZHar    C    T        0      0        2 
   9   chr9_27113491   Sample    C    T        0      0        2 
   9   chr9_27113540     AAsi    T    C        0      0        2 
   9   chr9_27113540     AKia    T    C      0.5      1        2 
   9   chr9_27113540     AOna    T    C        0      0        2 
   9   chr9_27113540     ASom    T    C        0      0        2 
   9   chr9_27113540     HCab    T    C        0      0        2 
   9   chr9_27113540     HPrz    T    C        0      0        2 
   9   chr9_27113540     ZBoe    T    C        0      0        2 
   9   chr9_27113540     ZGre    T    C        0      0        2 
   9   chr9_27113540     ZHar    T    C        0      0        2 
   9   chr9_27113540   Sample    T    C        0      0        2 
   9   chr9_27113995     AAsi    T    C      0.5      1        2 
   9   chr9_27113995     AKia    T    C        0      0        2 
   9   chr9_27113995     AOna    T    C        0      0        2 
   9   chr9_27113995     ASom    T    C        0      0        2 
   9   chr9_27113995     HCab    T    C        0      0        2 
   9   chr9_27113995     HPrz    T    C        0      0        2 
   9   chr9_27113995     ZBoe    T    C        0      0        2 
   9   chr9_27113995     ZGre    T    C        0      0        2 
   9   chr9_27113995     ZHar    T    C        0      0        2 
   9   chr9_27113995   Sample    T    C        0      0        2 
   9   chr9_27119280     AAsi    G    C        0      0        2 
   9   chr9_27119280     AKia    G    C        0      0        2 
   9   chr9_27119280     AOna    G    C        0      0        2 
   9   chr9_27119280     ASom    G    C        0      0        2 
   9   chr9_27119280     HCab    G    C        0      0        2 
   9   chr9_27119280     HPrz    G    C        0      0        2 
   9   chr9_27119280     ZBoe    G    C        0      0        2 
   9   chr9_27119280     ZGre    G    C        0      0        2 
   9   chr9_27119280     ZHar    G    C        1      2        2 
   9   chr9_27119280   Sample    G    C        0      0        2 
   9   chr9_27120583     AAsi    A    G        1      2        2 
   9   chr9_27120583     AKia    A    G      0.5      1        2 
   9   chr9_27120583     AOna    A    G        0      0        2 
   9   chr9_27120583     ASom    A    G        0      0        2 
   9   chr9_27120583     HCab    A    G        1      2        2 
   9   chr9_27120583     HPrz    A    G        1      2        2 
   9   chr9_27120583     ZBoe    A    G        0      0        2 
   9   chr9_27120583     ZGre    A    G        0      0        2 
   9   chr9_27120583     ZHar    A    G        0      0        2 
   9   chr9_27120583   Sample    A    G        1      2        2 
   9   chr9_27123813     AAsi    A    G        0      0        2 
   9   chr9_27123813     AKia    A    G        0      0        2 
   9   chr9_27123813     AOna    A    G        0      0        2 
   9   chr9_27123813     ASom    A    G        0      0        2 
   9   chr9_27123813     HCab    A    G        1      2        2 
   9   chr9_27123813     HPrz    A    G        1      2        2 
   9   chr9_27123813     ZBoe    A    G        0      0        2 
   9   chr9_27123813     ZGre    A    G        0      0        2 
   9   chr9_27123813     ZHar    A    G        0      0        2 
   9   chr9_27123813   Sample    A    G        0      0        2 
   9   chr9_27129940     AAsi    A    G        0      0        2 
   9   chr9_27129940     AKia    A    G        0      0        2 
   9   chr9_27129940     AOna    A    G        0      0        2 
   9   chr9_27129940     ASom    A    G        0      0        2 
   9   chr9_27129940     HCab    A    G        1      2        2 
   9   chr9_27129940     HPrz    A    G        1      2        2 
   9   chr9_27129940     ZBoe    A    G        0      0        2 
   9   chr9_27129940     ZGre    A    G        0      0        2 
   9   chr9_27129940     ZHar    A    G        0      0        2 
   9   chr9_27129940   Sample    A    G        0      0        2 
   9   chr9_27132799     AAsi    G    C        0      0        2 
   9   chr9_27132799     AKia    G    C        0      0        2 
   9   chr9_27132799     AOna    G    C        0      0        2 
   9   chr9_27132799     ASom    G    C        0      0        2 
   9   chr9_27132799     HCab    G    C        0      0        2 
   9   chr9_27132799     HPrz    G    C        0      0        2 
   9   chr9_27132799     ZBoe    G    C      0.5      1        2 
   9   chr9_27132799     ZGre    G    C        0      0        2 
   9   chr9_27132799     ZHar    G    C        0      0        2 
   9   chr9_27132799   Sample    G    C        0      0        2 
   9   chr9_27133903     AAsi    T    G        0      0        2 
   9   chr9_27133903     AKia    T    G      0.5      1        2 
   9   chr9_27133903     AOna    T    G        0      0        2 
   9   chr9_27133903     ASom    T    G        0      0        2 
   9   chr9_27133903     HCab    T    G        0      0        2 
   9   chr9_27133903     HPrz    T    G        0      0        2 
   9   chr9_27133903     ZBoe    T    G        0      0        2 
   9   chr9_27133903     ZGre    T    G        0      0        2 
   9   chr9_27133903     ZHar    T    G        0      0        2 
   9   chr9_27133903   Sample    T    G        0      0        2 
   9   chr9_27135311     AAsi    G    T        0      0        2 
   9   chr9_27135311     AKia    G    T        0      0        2 
   9   chr9_27135311     AOna    G    T        0      0        2 
   9   chr9_27135311     ASom    G    T        0      0        2 
   9   chr9_27135311     HCab    G    T        0      0        2 
   9   chr9_27135311     HPrz    G    T        0      0        2 
   9   chr9_27135311     ZBoe    G    T      0.5      1        2 
   9   chr9_27135311     ZGre    G    T        0      0        2 
   9   chr9_27135311     ZHar    G    T        1      2        2 
   9   chr9_27135311   Sample    G    T        0      0        2 
   9   chr9_27136134     AAsi    A    T        0      0        2 
   9   chr9_27136134     AKia    A    T        0      0        2 
   9   chr9_27136134     AOna    A    T        0      0        2 
   9   chr9_27136134     ASom    A    T        0      0        2 
   9   chr9_27136134     HCab    A    T        0      0        2 
   9   chr9_27136134     HPrz    A    T        0      0        2 
   9   chr9_27136134     ZBoe    A    T      0.5      1        2 
   9   chr9_27136134     ZGre    A    T        0      0        2 
   9   chr9_27136134     ZHar    A    T        0      0        2 
   9   chr9_27136134   Sample    A    T        0      0        2 
   9   chr9_27137846     AAsi    C    G      0.5      1        2 
   9   chr9_27137846     AKia    C    G        0      0        2 
   9   chr9_27137846     AOna    C    G        0      0        2 
   9   chr9_27137846     ASom    C    G        0      0        2 
   9   chr9_27137846     HCab    C    G        0      0        2 
   9   chr9_27137846     HPrz    C    G        0      0        2 
   9   chr9_27137846     ZBoe    C    G        0      0        2 
   9   chr9_27137846     ZGre    C    G        0      0        2 
   9   chr9_27137846     ZHar    C    G        0      0        2 
   9   chr9_27137846   Sample    C    G        1      2        2 
   9   chr9_27142813     AAsi    A    G        0      0        2 
   9   chr9_27142813     AKia    A    G        1      2        2 
   9   chr9_27142813     AOna    A    G      0.5      1        2 
   9   chr9_27142813     ASom    A    G        0      0        2 
   9   chr9_27142813     HCab    A    G        0      0        2 
   9   chr9_27142813     HPrz    A    G        0      0        2 
   9   chr9_27142813     ZBoe    A    G        0      0        2 
   9   chr9_27142813     ZGre    A    G        0      0        2 
   9   chr9_27142813     ZHar    A    G        0      0        2 
   9   chr9_27142813   Sample    A    G        0      0        2 
   9   chr9_27147607     AAsi    G    A        0      0        2 
   9   chr9_27147607     AKia    G    A        0      0        2 
   9   chr9_27147607     AOna    G    A        0      0        2 
   9   chr9_27147607     ASom    G    A        0      0        2 
   9   chr9_27147607     HCab    G    A        1      2        2 
   9   chr9_27147607     HPrz    G    A        1      2        2 
   9   chr9_27147607     ZBoe    G    A        0      0        2 
   9   chr9_27147607     ZGre    G    A        0      0        2 
   9   chr9_27147607     ZHar    G    A        0      0        2 
   9   chr9_27147607   Sample    G    A        0      0        2 
   9   chr9_27154070     AAsi    C    A        0      0        2 
   9   chr9_27154070     AKia    C    A        0      0        2 
   9   chr9_27154070     AOna    C    A        0      0        2 
   9   chr9_27154070     ASom    C    A        0      0        2 
   9   chr9_27154070     HCab    C    A      0.5      1        2 
   9   chr9_27154070     HPrz    C    A        0      0        2 
   9   chr9_27154070     ZBoe    C    A        0      0        2 
   9   chr9_27154070     ZGre    C    A        0      0        2 
   9   chr9_27154070     ZHar    C    A        0      0        2 
   9   chr9_27154070   Sample    C    A        0      0        2 
   9   chr9_27160036     AAsi    C    T        0      0        2 
   9   chr9_27160036     AKia    C    T        0      0        2 
   9   chr9_27160036     AOna    C    T        0      0        2 
   9   chr9_27160036     ASom    C    T        0      0        2 
   9   chr9_27160036     HCab    C    T        1      2        2 
   9   chr9_27160036     HPrz    C    T        1      2        2 
   9   chr9_27160036     ZBoe    C    T        0      0        2 
   9   chr9_27160036     ZGre    C    T        0      0        2 
   9   chr9_27160036     ZHar    C    T        0      0        2 
   9   chr9_27160036   Sample    C    T        0      0        2 
   9   chr9_27163330     AAsi    T    G        0      0        2 
   9   chr9_27163330     AKia    T    G        0      0        2 
   9   chr9_27163330     AOna    T    G        0      0        2 
   9   chr9_27163330     ASom    T    G        0      0        2 
   9   chr9_27163330     HCab    T    G        0      0        2 
   9   chr9_27163330     HPrz    T    G        0      0        2 
   9   chr9_27163330     ZBoe    T    G        0      0        2 
   9   chr9_27163330     ZGre    T    G        1      2        2 
   9   chr9_27163330     ZHar    T    G        0      0        2 
   9   chr9_27163330   Sample    T    G        0      0        2 
   9   chr9_27165393     AAsi    T    G        0      0        2 
   9   chr9_27165393     AKia    T    G        0      0        2 
   9   chr9_27165393     AOna    T    G        0      0        2 
   9   chr9_27165393     ASom    T    G        0      0        2 
   9   chr9_27165393     HCab    T    G        0      0        2 
   9   chr9_27165393     HPrz    T    G        0      0        2 
   9   chr9_27165393     ZBoe    T    G        0      0        2 
   9   chr9_27165393     ZGre    T    G        0      0        2 
   9   chr9_27165393     ZHar    T    G        1      2        2 
   9   chr9_27165393   Sample    T    G        0      0        2 
   9   chr9_27168329     AAsi    A    C        0      0        2 
   9   chr9_27168329     AKia    A    C        0      0        2 
   9   chr9_27168329     AOna    A    C        0      0        2 
   9   chr9_27168329     ASom    A    C        0      0        2 
   9   chr9_27168329     HCab    A    C        0      0        2 
   9   chr9_27168329     HPrz    A    C        0      0        2 
   9   chr9_27168329     ZBoe    A    C        0      0        2 
   9   chr9_27168329     ZGre    A    C        0      0        2 
   9   chr9_27168329     ZHar    A    C        1      2        2 
   9   chr9_27168329   Sample    A    C        0      0        2 
   9   chr9_27184114     AAsi    C    T        0      0        2 
   9   chr9_27184114     AKia    C    T      0.5      1        2 
   9   chr9_27184114     AOna    C    T        0      0        2 
   9   chr9_27184114     ASom    C    T        0      0        2 
   9   chr9_27184114     HCab    C    T        0      0        2 
   9   chr9_27184114     HPrz    C    T        0      0        2 
   9   chr9_27184114     ZBoe    C    T        0      0        2 
   9   chr9_27184114     ZGre    C    T        0      0        2 
   9   chr9_27184114     ZHar    C    T        0      0        2 
   9   chr9_27184114   Sample    C    T        0      0        2 
   9   chr9_27187328     AAsi    T    G        1      2        2 
   9   chr9_27187328     AKia    T    G        0      0        2 
   9   chr9_27187328     AOna    T    G        0      0        2 
   9   chr9_27187328     ASom    T    G        1      2        2 
   9   chr9_27187328     HCab    T    G        0      0        2 
   9   chr9_27187328     HPrz    T    G        0      0        2 
   9   chr9_27187328     ZBoe    T    G        0      0        2 
   9   chr9_27187328     ZGre    T    G        0      0        2 
   9   chr9_27187328     ZHar    T    G        0      0        2 
   9   chr9_27187328   Sample    T    G        1      2        2 
   9   chr9_27189260     AAsi    C    G        0      0        2 
   9   chr9_27189260     AKia    C    G        0      0        2 
   9   chr9_27189260     AOna    C    G        0      0        2 
   9   chr9_27189260     ASom    C    G        0      0        2 
   9   chr9_27189260     HCab    C    G        1      2        2 
   9   chr9_27189260     HPrz    C    G        1      2        2 
   9   chr9_27189260     ZBoe    C    G        0      0        2 
   9   chr9_27189260     ZGre    C    G        0      0        2 
   9   chr9_27189260     ZHar    C    G        0      0        2 
   9   chr9_27189260   Sample    C    G        0      0        2 
   9   chr9_27190464     AAsi    A    C        0      0        2 
   9   chr9_27190464     AKia    A    C        0      0        2 
   9   chr9_27190464     AOna    A    C        0      0        2 
   9   chr9_27190464     ASom    A    C        0      0        2 
   9   chr9_27190464     HCab    A    C        0      0        2 
   9   chr9_27190464     HPrz    A    C        0      0        2 
   9   chr9_27190464     ZBoe    A    C        0      0        2 
   9   chr9_27190464     ZGre    A    C        0      0        2 
   9   chr9_27190464     ZHar    A    C      0.5      1        2 
   9   chr9_27190464   Sample    A    C        0      0        2 
   9   chr9_27193167     AAsi    A    C        0      0        2 
   9   chr9_27193167     AKia    A    C        0      0        2 
   9   chr9_27193167     AOna    A    C        0      0        2 
   9   chr9_27193167     ASom    A    C        0      0        2 
   9   chr9_27193167     HCab    A    C        1      2        2 
   9   chr9_27193167     HPrz    A    C        1      2        2 
   9   chr9_27193167     ZBoe    A    C        0      0        2 
   9   chr9_27193167     ZGre    A    C        0      0        2 
   9   chr9_27193167     ZHar    A    C        0      0        2 
   9   chr9_27193167   Sample    A    C        0      0        2 
   9   chr9_27196463     AAsi    T    C        0      0        2 
   9   chr9_27196463     AKia    T    C        0      0        2 
   9   chr9_27196463     AOna    T    C        0      0        2 
   9   chr9_27196463     ASom    T    C        0      0        2 
   9   chr9_27196463     HCab    T    C        0      0        2 
   9   chr9_27196463     HPrz    T    C        0      0        2 
   9   chr9_27196463     ZBoe    T    C        0      0        2 
   9   chr9_27196463     ZGre    T    C        1      2        2 
   9   chr9_27196463     ZHar    T    C        0      0        2 
   9   chr9_27196463   Sample    T    C        0      0        2 
   9   chr9_27196669     AAsi    T    C        1      2        2 
   9   chr9_27196669     AKia    T    C        0      0        2 
   9   chr9_27196669     AOna    T    C        0      0        2 
   9   chr9_27196669     ASom    T    C        0      0        2 
   9   chr9_27196669     HCab    T    C        0      0        2 
   9   chr9_27196669     HPrz    T    C        0      0        2 
   9   chr9_27196669     ZBoe    T    C      0.5      1        2 
   9   chr9_27196669     ZGre    T    C        0      0        2 
   9   chr9_27196669     ZHar    T    C        0      0        2 
   9   chr9_27196669   Sample    T    C        1      2        2 
   9   chr9_27200880     AAsi    A    G        0      0        2 
   9   chr9_27200880     AKia    A    G        1      2        2 
   9   chr9_27200880     AOna    A    G        1      2        2 
   9   chr9_27200880     ASom    A    G        0      0        2 
   9   chr9_27200880     HCab    A    G        0      0        2 
   9   chr9_27200880     HPrz    A    G        0      0        2 
   9   chr9_27200880     ZBoe    A    G        0      0        2 
   9   chr9_27200880     ZGre    A    G        0      0        2 
   9   chr9_27200880     ZHar    A    G        1      2        2 
   9   chr9_27200880   Sample    A    G        0      0        2 
   9   chr9_27202526     AAsi    C    T        0      0        2 
   9   chr9_27202526     AKia    C    T        0      0        2 
   9   chr9_27202526     AOna    C    T        0      0        2 
   9   chr9_27202526     ASom    C    T        0      0        2 
   9   chr9_27202526     HCab    C    T        1      2        2 
   9   chr9_27202526     HPrz    C    T        1      2        2 
   9   chr9_27202526     ZBoe    C    T        0      0        2 
   9   chr9_27202526     ZGre    C    T        0      0        2 
   9   chr9_27202526     ZHar    C    T        0      0        2 
   9   chr9_27202526   Sample    C    T        0      0        2 
   9   chr9_27205355     AAsi    T    C        0      0        2 
   9   chr9_27205355     AKia    T    C        0      0        2 
   9   chr9_27205355     AOna    T    C        0      0        2 
   9   chr9_27205355     ASom    T    C        1      2        2 
   9   chr9_27205355     HCab    T    C        0      0        2 
   9   chr9_27205355     HPrz    T    C        0      0        2 
   9   chr9_27205355     ZBoe    T    C        0      0        2 
   9   chr9_27205355     ZGre    T    C        0      0        2 
   9   chr9_27205355     ZHar    T    C        0      0        2 
   9   chr9_27205355   Sample    T    C        0      0        2 
   9   chr9_27219491     AAsi    T    C        0      0        2 
   9   chr9_27219491     AKia    T    C        0      0        2 
   9   chr9_27219491     AOna    T    C        0      0        2 
   9   chr9_27219491     ASom    T    C        0      0        2 
   9   chr9_27219491     HCab    T    C        0      0        2 
   9   chr9_27219491     HPrz    T    C        0      0        2 
   9   chr9_27219491     ZBoe    T    C      0.5      1        2 
   9   chr9_27219491     ZGre    T    C        0      0        2 
   9   chr9_27219491     ZHar    T    C        0      0        2 
   9   chr9_27219491   Sample    T    C        0      0        2 
   9   chr9_27224813     AAsi    T    C        0      0        2 
   9   chr9_27224813     AKia    T    C        0      0        2 
   9   chr9_27224813     AOna    T    C        0      0        2 
   9   chr9_27224813     ASom    T    C        0      0        2 
   9   chr9_27224813     HCab    T    C        0      0        2 
   9   chr9_27224813     HPrz    T    C        0      0        2 
   9   chr9_27224813     ZBoe    T    C        0      0        2 
   9   chr9_27224813     ZGre    T    C        1      2        2 
   9   chr9_27224813     ZHar    T    C        0      0        2 
   9   chr9_27224813   Sample    T    C        0      0        2 
   9   chr9_27237861     AAsi    C    G        0      0        2 
   9   chr9_27237861     AKia    C    G        0      0        2 
   9   chr9_27237861     AOna    C    G        0      0        2 
   9   chr9_27237861     ASom    C    G        0      0        2 
   9   chr9_27237861     HCab    C    G        1      2        2 
   9   chr9_27237861     HPrz    C    G        1      2        2 
   9   chr9_27237861     ZBoe    C    G        0      0        2 
   9   chr9_27237861     ZGre    C    G        0      0        2 
   9   chr9_27237861     ZHar    C    G        0      0        2 
   9   chr9_27237861   Sample    C    G        0      0        2 
   9   chr9_27238807     AAsi    A    G        0      0        2 
   9   chr9_27238807     AKia    A    G        0      0        2 
   9   chr9_27238807     AOna    A    G        0      0        2 
   9   chr9_27238807     ASom    A    G        0      0        2 
   9   chr9_27238807     HCab    A    G        0      0        2 
   9   chr9_27238807     HPrz    A    G        0      0        2 
   9   chr9_27238807     ZBoe    A    G        0      0        2 
   9   chr9_27238807     ZGre    A    G        0      0        2 
   9   chr9_27238807     ZHar    A    G        1      2        2 
   9   chr9_27238807   Sample    A    G        0      0        2 
   9   chr9_27242592     AAsi    T    C        0      0        2 
   9   chr9_27242592     AKia    T    C        0      0        2 
   9   chr9_27242592     AOna    T    C        0      0        2 
   9   chr9_27242592     ASom    T    C        0      0        2 
   9   chr9_27242592     HCab    T    C        0      0        2 
   9   chr9_27242592     HPrz    T    C        0      0        2 
   9   chr9_27242592     ZBoe    T    C      0.5      1        2 
   9   chr9_27242592     ZGre    T    C        0      0        2 
   9   chr9_27242592     ZHar    T    C        0      0        2 
   9   chr9_27242592   Sample    T    C        0      0        2 
   9   chr9_27244713     AAsi    G    T        0      0        2 
   9   chr9_27244713     AKia    G    T        0      0        2 
   9   chr9_27244713     AOna    G    T        0      0        2 
   9   chr9_27244713     ASom    G    T        0      0        2 
   9   chr9_27244713     HCab    G    T        0      0        2 
   9   chr9_27244713     HPrz    G    T        0      0        2 
   9   chr9_27244713     ZBoe    G    T        0      0        2 
   9   chr9_27244713     ZGre    G    T        1      2        2 
   9   chr9_27244713     ZHar    G    T        0      0        2 
   9   chr9_27244713   Sample    G    T        0      0        2 
   9   chr9_27250471     AAsi    T    C        0      0        2 
   9   chr9_27250471     AKia    T    C        0      0        2 
   9   chr9_27250471     AOna    T    C        0      0        2 
   9   chr9_27250471     ASom    T    C        0      0        2 
   9   chr9_27250471     HCab    T    C        0      0        2 
   9   chr9_27250471     HPrz    T    C        0      0        2 
   9   chr9_27250471     ZBoe    T    C        0      0        2 
   9   chr9_27250471     ZGre    T    C        0      0        2 
   9   chr9_27250471     ZHar    T    C        1      2        2 
   9   chr9_27250471   Sample    T    C        0      0        2 
   9   chr9_27250520     AAsi    C    G        0      0        2 
   9   chr9_27250520     AKia    C    G        0      0        2 
   9   chr9_27250520     AOna    C    G        0      0        2 
   9   chr9_27250520     ASom    C    G        0      0        2 
   9   chr9_27250520     HCab    C    G        0      0        2 
   9   chr9_27250520     HPrz    C    G        0      0        2 
   9   chr9_27250520     ZBoe    C    G      0.5      1        2 
   9   chr9_27250520     ZGre    C    G        0      0        2 
   9   chr9_27250520     ZHar    C    G        0      0        2 
   9   chr9_27250520   Sample    C    G        0      0        2 
   9   chr9_27252012     AAsi    A    T        0      0        2 
   9   chr9_27252012     AKia    A    T        0      0        2 
   9   chr9_27252012     AOna    A    T        0      0        2 
   9   chr9_27252012     ASom    A    T        0      0        2 
   9   chr9_27252012     HCab    A    T        0      0        2 
   9   chr9_27252012     HPrz    A    T        1      2        2 
   9   chr9_27252012     ZBoe    A    T        0      0        2 
   9   chr9_27252012     ZGre    A    T        0      0        2 
   9   chr9_27252012     ZHar    A    T        0      0        2 
   9   chr9_27252012   Sample    A    T        0      0        2 
   9   chr9_27257786     AAsi    G    C        0      0        2 
   9   chr9_27257786     AKia    G    C        0      0        2 
   9   chr9_27257786     AOna    G    C        0      0        2 
   9   chr9_27257786     ASom    G    C        0      0        2 
   9   chr9_27257786     HCab    G    C        1      2        2 
   9   chr9_27257786     HPrz    G    C        1      2        2 
   9   chr9_27257786     ZBoe    G    C        0      0        2 
   9   chr9_27257786     ZGre    G    C        0      0        2 
   9   chr9_27257786     ZHar    G    C        0      0        2 
   9   chr9_27257786   Sample    G    C        0      0        2 
   9   chr9_27258341     AAsi    C    T        0      0        2 
   9   chr9_27258341     AKia    C    T        0      0        2 
   9   chr9_27258341     AOna    C    T        0      0        2 
   9   chr9_27258341     ASom    C    T        0      0        2 
   9   chr9_27258341     HCab    C    T        0      0        2 
   9   chr9_27258341     HPrz    C    T        0      0        2 
   9   chr9_27258341     ZBoe    C    T      0.5      1        2 
   9   chr9_27258341     ZGre    C    T        0      0        2 
   9   chr9_27258341     ZHar    C    T        0      0        2 
   9   chr9_27258341   Sample    C    T        0      0        2 
   9   chr9_27271112     AAsi    T    C        0      0        2 
   9   chr9_27271112     AKia    T    C        0      0        2 
   9   chr9_27271112     AOna    T    C        0      0        2 
   9   chr9_27271112     ASom    T    C        0      0        2 
   9   chr9_27271112     HCab    T    C        1      2        2 
   9   chr9_27271112     HPrz    T    C        0      0        2 
   9   chr9_27271112     ZBoe    T    C        0      0        2 
   9   chr9_27271112     ZGre    T    C        1      2        2 
   9   chr9_27271112     ZHar    T    C        0      0        2 
   9   chr9_27271112   Sample    T    C        0      0        2 
   9   chr9_27271676     AAsi    T    C        0      0        2 
   9   chr9_27271676     AKia    T    C        0      0        2 
   9   chr9_27271676     AOna    T    C        0      0        2 
   9   chr9_27271676     ASom    T    C        0      0        2 
   9   chr9_27271676     HCab    T    C        0      0        2 
   9   chr9_27271676     HPrz    T    C        0      0        2 
   9   chr9_27271676     ZBoe    T    C      0.5      1        2 
   9   chr9_27271676     ZGre    T    C        0      0        2 
   9   chr9_27271676     ZHar    T    C        0      0        2 
   9   chr9_27271676   Sample    T    C        0      0        2 
   9   chr9_27274098     AAsi    A    G        0      0        2 
   9   chr9_27274098     AKia    A    G        0      0        2 
   9   chr9_27274098     AOna    A    G        0      0        2 
   9   chr9_27274098     ASom    A    G        0      0        2 
   9   chr9_27274098     HCab    A    G        0      0        2 
   9   chr9_27274098     HPrz    A    G        0      0        2 
   9   chr9_27274098     ZBoe    A    G        0      0        2 
   9   chr9_27274098     ZGre    A    G        1      2        2 
   9   chr9_27274098     ZHar    A    G        0      0        2 
   9   chr9_27274098   Sample    A    G        0      0        2 
   9   chr9_27274649     AAsi    C    G        0      0        2 
   9   chr9_27274649     AKia    C    G        0      0        2 
   9   chr9_27274649     AOna    C    G        0      0        2 
   9   chr9_27274649     ASom    C    G        0      0        2 
   9   chr9_27274649     HCab    C    G        0      0        2 
   9   chr9_27274649     HPrz    C    G        0      0        2 
   9   chr9_27274649     ZBoe    C    G        0      0        2 
   9   chr9_27274649     ZGre    C    G        0      0        2 
   9   chr9_27274649     ZHar    C    G      0.5      1        2 
   9   chr9_27274649   Sample    C    G        0      0        2 
   9   chr9_27279102     AAsi    T    A        0      0        2 
   9   chr9_27279102     AKia    T    A        0      0        2 
   9   chr9_27279102     AOna    T    A        0      0        2 
   9   chr9_27279102     ASom    T    A        0      0        2 
   9   chr9_27279102     HCab    T    A        0      0        2 
   9   chr9_27279102     HPrz    T    A      0.5      1        2 
   9   chr9_27279102     ZBoe    T    A        0      0        2 
   9   chr9_27279102     ZGre    T    A        0      0        2 
   9   chr9_27279102     ZHar    T    A        0      0        2 
   9   chr9_27279102   Sample    T    A        0      0        2 
   9   chr9_27279845     AAsi    G    T        0      0        2 
   9   chr9_27279845     AKia    G    T        0      0        2 
   9   chr9_27279845     AOna    G    T        0      0        2 
   9   chr9_27279845     ASom    G    T        0      0        2 
   9   chr9_27279845     HCab    G    T        0      0        2 
   9   chr9_27279845     HPrz    G    T        0      0        2 
   9   chr9_27279845     ZBoe    G    T      0.5      1        2 
   9   chr9_27279845     ZGre    G    T        0      0        2 
   9   chr9_27279845     ZHar    G    T        0      0        2 
   9   chr9_27279845   Sample    G    T        0      0        2 
   9   chr9_27282389     AAsi    C    T        0      0        2 
   9   chr9_27282389     AKia    C    T        0      0        2 
   9   chr9_27282389     AOna    C    T        0      0        2 
   9   chr9_27282389     ASom    C    T        0      0        2 
   9   chr9_27282389     HCab    C    T        0      0        2 
   9   chr9_27282389     HPrz    C    T        0      0        2 
   9   chr9_27282389     ZBoe    C    T      0.5      1        2 
   9   chr9_27282389     ZGre    C    T        0      0        2 
   9   chr9_27282389     ZHar    C    T        0      0        2 
   9   chr9_27282389   Sample    C    T        0      0        2 
   9   chr9_27283090     AAsi    T    C        0      0        2 
   9   chr9_27283090     AKia    T    C        1      2        2 
   9   chr9_27283090     AOna    T    C      0.5      1        2 
   9   chr9_27283090     ASom    T    C        0      0        2 
   9   chr9_27283090     HCab    T    C        0      0        2 
   9   chr9_27283090     HPrz    T    C        0      0        2 
   9   chr9_27283090     ZBoe    T    C        0      0        2 
   9   chr9_27283090     ZGre    T    C        0      0        2 
   9   chr9_27283090     ZHar    T    C        0      0        2 
   9   chr9_27283090   Sample    T    C        0      0        2 
   9   chr9_27305381     AAsi    A    G      0.5      1        2 
   9   chr9_27305381     AKia    A    G        0      0        2 
   9   chr9_27305381     AOna    A    G        0      0        2 
   9   chr9_27305381     ASom    A    G        0      0        2 
   9   chr9_27305381     HCab    A    G        0      0        2 
   9   chr9_27305381     HPrz    A    G        0      0        2 
   9   chr9_27305381     ZBoe    A    G        0      0        2 
   9   chr9_27305381     ZGre    A    G        0      0        2 
   9   chr9_27305381     ZHar    A    G        0      0        2 
   9   chr9_27305381   Sample    A    G        0      0        2 
   9   chr9_27311631     AAsi    G    T        0      0        2 
   9   chr9_27311631     AKia    G    T        0      0        2 
   9   chr9_27311631     AOna    G    T        0      0        2 
   9   chr9_27311631     ASom    G    T        0      0        2 
   9   chr9_27311631     HCab    G    T        0      0        2 
   9   chr9_27311631     HPrz    G    T        0      0        2 
   9   chr9_27311631     ZBoe    G    T        1      2        2 
   9   chr9_27311631     ZGre    G    T        1      2        2 
   9   chr9_27311631     ZHar    G    T        1      2        2 
   9   chr9_27311631   Sample    G    T        0      0        2 
   9   chr9_27316403     AAsi    A    G        0      0        2 
   9   chr9_27316403     AKia    A    G        0      0        2 
   9   chr9_27316403     AOna    A    G        0      0        2 
   9   chr9_27316403     ASom    A    G        0      0        2 
   9   chr9_27316403     HCab    A    G        0      0        2 
   9   chr9_27316403     HPrz    A    G        0      0        2 
   9   chr9_27316403     ZBoe    A    G        0      0        2 
   9   chr9_27316403     ZGre    A    G        1      2        2 
   9   chr9_27316403     ZHar    A    G        0      0        2 
   9   chr9_27316403   Sample    A    G        0      0        2 
   9   chr9_27320481     AAsi    G    C      0.5      1        2 
   9   chr9_27320481     AKia    G    C        0      0        2 
   9   chr9_27320481     AOna    G    C        0      0        2 
   9   chr9_27320481     ASom    G    C        0      0        2 
   9   chr9_27320481     HCab    G    C        0      0        2 
   9   chr9_27320481     HPrz    G    C        0      0        2 
   9   chr9_27320481     ZBoe    G    C        0      0        2 
   9   chr9_27320481     ZGre    G    C        0      0        2 
   9   chr9_27320481     ZHar    G    C        0      0        2 
   9   chr9_27320481   Sample    G    C        0      0        2 
   9   chr9_27327311     AAsi    C    T        0      0        2 
   9   chr9_27327311     AKia    C    T        0      0        2 
   9   chr9_27327311     AOna    C    T        0      0        2 
   9   chr9_27327311     ASom    C    T        0      0        2 
   9   chr9_27327311     HCab    C    T        0      0        2 
   9   chr9_27327311     HPrz    C    T        0      0        2 
   9   chr9_27327311     ZBoe    C    T        0      0        2 
   9   chr9_27327311     ZGre    C    T        0      0        2 
   9   chr9_27327311     ZHar    C    T        1      2        2 
   9   chr9_27327311   Sample    C    T        0      0        2 
   9   chr9_27340564     AAsi    T    C        0      0        2 
   9   chr9_27340564     AKia    T    C        1      2        2 
   9   chr9_27340564     AOna    T    C      0.5      1        2 
   9   chr9_27340564     ASom    T    C        0      0        2 
   9   chr9_27340564     HCab    T    C        0      0        2 
   9   chr9_27340564     HPrz    T    C        0      0        2 
   9   chr9_27340564     ZBoe    T    C        0      0        2 
   9   chr9_27340564     ZGre    T    C        0      0        2 
   9   chr9_27340564     ZHar    T    C        0      0        2 
   9   chr9_27340564   Sample    T    C        0      0        2 
   9   chr9_27342183     AAsi    T    C        0      0        2 
   9   chr9_27342183     AKia    T    C        0      0        2 
   9   chr9_27342183     AOna    T    C        0      0        2 
   9   chr9_27342183     ASom    T    C        0      0        2 
   9   chr9_27342183     HCab    T    C        0      0        2 
   9   chr9_27342183     HPrz    T    C        0      0        2 
   9   chr9_27342183     ZBoe    T    C        0      0        2 
   9   chr9_27342183     ZGre    T    C        1      2        2 
   9   chr9_27342183     ZHar    T    C        0      0        2 
   9   chr9_27342183   Sample    T    C        0      0        2 
   9   chr9_27345067     AAsi    T    C      0.5      1        2 
   9   chr9_27345067     AKia    T    C        0      0        2 
   9   chr9_27345067     AOna    T    C        0      0        2 
   9   chr9_27345067     ASom    T    C        0      0        2 
   9   chr9_27345067     HCab    T    C        0      0        2 
   9   chr9_27345067     HPrz    T    C        0      0        2 
   9   chr9_27345067     ZBoe    T    C        0      0        2 
   9   chr9_27345067     ZGre    T    C        0      0        2 
   9   chr9_27345067     ZHar    T    C        0      0        2 
   9   chr9_27345067   Sample    T    C        0      0        2 
   9   chr9_27346486     AAsi    A    G        0      0        2 
   9   chr9_27346486     AKia    A    G        0      0        2 
   9   chr9_27346486     AOna    A    G        0      0        2 
   9   chr9_27346486     ASom    A    G        0      0        2 
   9   chr9_27346486     HCab    A    G        0      0        2 
   9   chr9_27346486     HPrz    A    G        0      0        2 
   9   chr9_27346486     ZBoe    A    G        0      0        2 
   9   chr9_27346486     ZGre    A    G        0      0        2 
   9   chr9_27346486     ZHar    A    G        1      2        2 
   9   chr9_27346486   Sample    A    G        0      0        2 
   9   chr9_27355843     AAsi    G    T        0      0        2 
   9   chr9_27355843     AKia    G    T        0      0        2 
   9   chr9_27355843     AOna    G    T        0      0        2 
   9   chr9_27355843     ASom    G    T      0.5      1        2 
   9   chr9_27355843     HCab    G    T        0      0        2 
   9   chr9_27355843     HPrz    G    T        0      0        2 
   9   chr9_27355843     ZBoe    G    T        0      0        2 
   9   chr9_27355843     ZGre    G    T        0      0        2 
   9   chr9_27355843     ZHar    G    T        0      0        2 
   9   chr9_27355843   Sample    G    T        0      0        2 
   9   chr9_27355845     AAsi    C    T        1      2        2 
   9   chr9_27355845     AKia    C    T        0      0        2 
   9   chr9_27355845     AOna    C    T        0      0        2 
   9   chr9_27355845     ASom    C    T        0      0        2 
   9   chr9_27355845     HCab    C    T        0      0        2 
   9   chr9_27355845     HPrz    C    T        0      0        2 
   9   chr9_27355845     ZBoe    C    T        0      0        2 
   9   chr9_27355845     ZGre    C    T        0      0        2 
   9   chr9_27355845     ZHar    C    T        0      0        2 
   9   chr9_27355845   Sample    C    T        1      2        2 
   9   chr9_27356862     AAsi    C    G        0      0        2 
   9   chr9_27356862     AKia    C    G        0      0        2 
   9   chr9_27356862     AOna    C    G        0      0        2 
   9   chr9_27356862     ASom    C    G      0.5      1        2 
   9   chr9_27356862     HCab    C    G        0      0        2 
   9   chr9_27356862     HPrz    C    G        0      0        2 
   9   chr9_27356862     ZBoe    C    G        0      0        2 
   9   chr9_27356862     ZGre    C    G        0      0        2 
   9   chr9_27356862     ZHar    C    G        0      0        2 
   9   chr9_27356862   Sample    C    G        0      0        2 
   9   chr9_27358783     AAsi    C    T        0      0        2 
   9   chr9_27358783     AKia    C    T        0      0        2 
   9   chr9_27358783     AOna    C    T        0      0        2 
   9   chr9_27358783     ASom    C    T        0      0        2 
   9   chr9_27358783     HCab    C    T        0      0        2 
   9   chr9_27358783     HPrz    C    T        0      0        2 
   9   chr9_27358783     ZBoe    C    T      0.5      1        2 
   9   chr9_27358783     ZGre    C    T        0      0        2 
   9   chr9_27358783     ZHar    C    T        0      0        2 
   9   chr9_27358783   Sample    C    T        0      0        2 
   9   chr9_27359270     AAsi    C    A        0      0        2 
   9   chr9_27359270     AKia    C    A        0      0        2 
   9   chr9_27359270     AOna    C    A        0      0        2 
   9   chr9_27359270     ASom    C    A        0      0        2 
   9   chr9_27359270     HCab    C    A        0      0        2 
   9   chr9_27359270     HPrz    C    A        0      0        2 
   9   chr9_27359270     ZBoe    C    A        0      0        2 
   9   chr9_27359270     ZGre    C    A        0      0        2 
   9   chr9_27359270     ZHar    C    A        1      2        2 
   9   chr9_27359270   Sample    C    A        0      0        2 
   9   chr9_27360384     AAsi    C    T        0      0        2 
   9   chr9_27360384     AKia    C    T        0      0        2 
   9   chr9_27360384     AOna    C    T        0      0        2 
   9   chr9_27360384     ASom    C    T      0.5      1        2 
   9   chr9_27360384     HCab    C    T        0      0        2 
   9   chr9_27360384     HPrz    C    T        0      0        2 
   9   chr9_27360384     ZBoe    C    T        0      0        2 
   9   chr9_27360384     ZGre    C    T        0      0        2 
   9   chr9_27360384     ZHar    C    T        0      0        2 
   9   chr9_27360384   Sample    C    T        0      0        2 
   9   chr9_27362523     AAsi    G    A        0      0        2 
   9   chr9_27362523     AKia    G    A        0      0        2 
   9   chr9_27362523     AOna    G    A        0      0        2 
   9   chr9_27362523     ASom    G    A        0      0        2 
   9   chr9_27362523     HCab    G    A        0      0        2 
   9   chr9_27362523     HPrz    G    A        0      0        2 
   9   chr9_27362523     ZBoe    G    A        1      2        2 
   9   chr9_27362523     ZGre    G    A        0      0        2 
   9   chr9_27362523     ZHar    G    A        0      0        2 
   9   chr9_27362523   Sample    G    A        0      0        2 
   9   chr9_27367168     AAsi    C    A        0      0        2 
   9   chr9_27367168     AKia    C    A      0.5      1        2 
   9   chr9_27367168     AOna    C    A        0      0        2 
   9   chr9_27367168     ASom    C    A        0      0        2 
   9   chr9_27367168     HCab    C    A        0      0        2 
   9   chr9_27367168     HPrz    C    A        0      0        2 
   9   chr9_27367168     ZBoe    C    A        0      0        2 
   9   chr9_27367168     ZGre    C    A        0      0        2 
   9   chr9_27367168     ZHar    C    A        0      0        2 
   9   chr9_27367168   Sample    C    A        0      0        2 
   9   chr9_27371866     AAsi    A    G        0      0        2 
   9   chr9_27371866     AKia    A    G        0      0        2 
   9   chr9_27371866     AOna    A    G        0      0        2 
   9   chr9_27371866     ASom    A    G        0      0        2 
   9   chr9_27371866     HCab    A    G        0      0        2 
   9   chr9_27371866     HPrz    A    G        0      0        2 
   9   chr9_27371866     ZBoe    A    G        0      0        2 
   9   chr9_27371866     ZGre    A    G        0      0        2 
   9   chr9_27371866     ZHar    A    G        1      2        2 
   9   chr9_27371866   Sample    A    G        0      0        2 
   9   chr9_27374891     AAsi    C    T        0      0        2 
   9   chr9_27374891     AKia    C    T        0      0        2 
   9   chr9_27374891     AOna    C    T        0      0        2 
   9   chr9_27374891     ASom    C    T        0      0        2 
   9   chr9_27374891     HCab    C    T        0      0        2 
   9   chr9_27374891     HPrz    C    T        0      0        2 
   9   chr9_27374891     ZBoe    C    T        0      0        2 
   9   chr9_27374891     ZGre    C    T        0      0        2 
   9   chr9_27374891     ZHar    C    T        1      2        2 
   9   chr9_27374891   Sample    C    T        0      0        2 
   9   chr9_27380319     AAsi    C    T        0      0        2 
   9   chr9_27380319     AKia    C    T        0      0        2 
   9   chr9_27380319     AOna    C    T        0      0        2 
   9   chr9_27380319     ASom    C    T        0      0        2 
   9   chr9_27380319     HCab    C    T        0      0        2 
   9   chr9_27380319     HPrz    C    T      0.5      1        2 
   9   chr9_27380319     ZBoe    C    T        0      0        2 
   9   chr9_27380319     ZGre    C    T        0      0        2 
   9   chr9_27380319     ZHar    C    T        0      0        2 
   9   chr9_27380319   Sample    C    T        0      0        2 
   9   chr9_27380914     AAsi    A    G        0      0        2 
   9   chr9_27380914     AKia    A    G        0      0        2 
   9   chr9_27380914     AOna    A    G      0.5      1        2 
   9   chr9_27380914     ASom    A    G        0      0        2 
   9   chr9_27380914     HCab    A    G        0      0        2 
   9   chr9_27380914     HPrz    A    G        0      0        2 
   9   chr9_27380914     ZBoe    A    G        0      0        2 
   9   chr9_27380914     ZGre    A    G        0      0        2 
   9   chr9_27380914     ZHar    A    G        0      0        2 
   9   chr9_27380914   Sample    A    G        0      0        2 
   9   chr9_27381453     AAsi    C    G      0.5      1        2 
   9   chr9_27381453     AKia    C    G        0      0        2 
   9   chr9_27381453     AOna    C    G        0      0        2 
   9   chr9_27381453     ASom    C    G        0      0        2 
   9   chr9_27381453     HCab    C    G        0      0        2 
   9   chr9_27381453     HPrz    C    G        0      0        2 
   9   chr9_27381453     ZBoe    C    G        0      0        2 
   9   chr9_27381453     ZGre    C    G        0      0        2 
   9   chr9_27381453     ZHar    C    G        0      0        2 
   9   chr9_27381453   Sample    C    G        0      0        2 
   9   chr9_27385050     AAsi    A    T        0      0        2 
   9   chr9_27385050     AKia    A    T        0      0        2 
   9   chr9_27385050     AOna    A    T        0      0        2 
   9   chr9_27385050     ASom    A    T        0      0        2 
   9   chr9_27385050     HCab    A    T      0.5      1        2 
   9   chr9_27385050     HPrz    A    T        0      0        2 
   9   chr9_27385050     ZBoe    A    T        0      0        2 
   9   chr9_27385050     ZGre    A    T        0      0        2 
   9   chr9_27385050     ZHar    A    T        0      0        2 
   9   chr9_27385050   Sample    A    T        0      0        2 
   9   chr9_27395760     AAsi    A    G        0      0        2 
   9   chr9_27395760     AKia    A    G        0      0        2 
   9   chr9_27395760     AOna    A    G      0.5      1        2 
   9   chr9_27395760     ASom    A    G        0      0        2 
   9   chr9_27395760     HCab    A    G        0      0        2 
   9   chr9_27395760     HPrz    A    G        0      0        2 
   9   chr9_27395760     ZBoe    A    G        0      0        2 
   9   chr9_27395760     ZGre    A    G        0      0        2 
   9   chr9_27395760     ZHar    A    G        0      0        2 
   9   chr9_27395760   Sample    A    G        0      0        2 
   9   chr9_27396676     AAsi    G    A        0      0        2 
   9   chr9_27396676     AKia    G    A        0      0        2 
   9   chr9_27396676     AOna    G    A        0      0        2 
   9   chr9_27396676     ASom    G    A        0      0        2 
   9   chr9_27396676     HCab    G    A        0      0        2 
   9   chr9_27396676     HPrz    G    A        0      0        2 
   9   chr9_27396676     ZBoe    G    A        0      0        2 
   9   chr9_27396676     ZGre    G    A        1      2        2 
   9   chr9_27396676     ZHar    G    A        0      0        2 
   9   chr9_27396676   Sample    G    A        0      0        2 
   9   chr9_27397023     AAsi    T    C        0      0        2 
   9   chr9_27397023     AKia    T    C        0      0        2 
   9   chr9_27397023     AOna    T    C        0      0        2 
   9   chr9_27397023     ASom    T    C        0      0        2 
   9   chr9_27397023     HCab    T    C        1      2        2 
   9   chr9_27397023     HPrz    T    C        1      2        2 
   9   chr9_27397023     ZBoe    T    C        0      0        2 
   9   chr9_27397023     ZGre    T    C        0      0        2 
   9   chr9_27397023     ZHar    T    C        0      0        2 
   9   chr9_27397023   Sample    T    C        0      0        2 
   9   chr9_27397922     AAsi    G    A        0      0        2 
   9   chr9_27397922     AKia    G    A        0      0        2 
   9   chr9_27397922     AOna    G    A      0.5      1        2 
   9   chr9_27397922     ASom    G    A        0      0        2 
   9   chr9_27397922     HCab    G    A        0      0        2 
   9   chr9_27397922     HPrz    G    A        0      0        2 
   9   chr9_27397922     ZBoe    G    A        0      0        2 
   9   chr9_27397922     ZGre    G    A        0      0        2 
   9   chr9_27397922     ZHar    G    A        0      0        2 
   9   chr9_27397922   Sample    G    A        0      0        2 
   9   chr9_27399283     AAsi    G    A        0      0        2 
   9   chr9_27399283     AKia    G    A        0      0        2 
   9   chr9_27399283     AOna    G    A        0      0        2 
   9   chr9_27399283     ASom    G    A        0      0        2 
   9   chr9_27399283     HCab    G    A        1      2        2 
   9   chr9_27399283     HPrz    G    A        1      2        2 
   9   chr9_27399283     ZBoe    G    A        0      0        2 
   9   chr9_27399283     ZGre    G    A        0      0        2 
   9   chr9_27399283     ZHar    G    A        0      0        2 
   9   chr9_27399283   Sample    G    A        0      0        2 
   9   chr9_27422318     AAsi    A    G        0      0        2 
   9   chr9_27422318     AKia    A    G        0      0        2 
   9   chr9_27422318     AOna    A    G        0      0        2 
   9   chr9_27422318     ASom    A    G        0      0        2 
   9   chr9_27422318     HCab    A    G        0      0        2 
   9   chr9_27422318     HPrz    A    G        0      0        2 
   9   chr9_27422318     ZBoe    A    G      0.5      1        2 
   9   chr9_27422318     ZGre    A    G        0      0        2 
   9   chr9_27422318     ZHar    A    G        0      0        2 
   9   chr9_27422318   Sample    A    G        0      0        2 
   9   chr9_27438057     AAsi    A    G        0      0        2 
   9   chr9_27438057     AKia    A    G        0      0        2 
   9   chr9_27438057     AOna    A    G        0      0        2 
   9   chr9_27438057     ASom    A    G        0      0        2 
   9   chr9_27438057     HCab    A    G        1      2        2 
   9   chr9_27438057     HPrz    A    G        1      2        2 
   9   chr9_27438057     ZBoe    A    G        0      0        2 
   9   chr9_27438057     ZGre    A    G        0      0        2 
   9   chr9_27438057     ZHar    A    G        0      0        2 
   9   chr9_27438057   Sample    A    G        0      0        2 
   9   chr9_27448431     AAsi    C    A        0      0        2 
   9   chr9_27448431     AKia    C    A        0      0        2 
   9   chr9_27448431     AOna    C    A        0      0        2 
   9   chr9_27448431     ASom    C    A        0      0        2 
   9   chr9_27448431     HCab    C    A        1      2        2 
   9   chr9_27448431     HPrz    C    A        1      2        2 
   9   chr9_27448431     ZBoe    C    A        0      0        2 
   9   chr9_27448431     ZGre    C    A        0      0        2 
   9   chr9_27448431     ZHar    C    A        0      0        2 
   9   chr9_27448431   Sample    C    A        0      0        2 
   9   chr9_27460395     AAsi    A    T        0      0        2 
   9   chr9_27460395     AKia    A    T      0.5      1        2 
   9   chr9_27460395     AOna    A    T      0.5      1        2 
   9   chr9_27460395     ASom    A    T        0      0        2 
   9   chr9_27460395     HCab    A    T        0      0        2 
   9   chr9_27460395     HPrz    A    T        0      0        2 
   9   chr9_27460395     ZBoe    A    T        0      0        2 
   9   chr9_27460395     ZGre    A    T        0      0        2 
   9   chr9_27460395     ZHar    A    T        0      0        2 
   9   chr9_27460395   Sample    A    T        0      0        2 
   9   chr9_27460480     AAsi    C    T        0      0        2 
   9   chr9_27460480     AKia    C    T        0      0        2 
   9   chr9_27460480     AOna    C    T        0      0        2 
   9   chr9_27460480     ASom    C    T        0      0        2 
   9   chr9_27460480     HCab    C    T        0      0        2 
   9   chr9_27460480     HPrz    C    T      0.5      1        2 
   9   chr9_27460480     ZBoe    C    T        0      0        2 
   9   chr9_27460480     ZGre    C    T        0      0        2 
   9   chr9_27460480     ZHar    C    T        0      0        2 
   9   chr9_27460480   Sample    C    T        0      0        2 
   9   chr9_27473339     AAsi    G    A        0      0        2 
   9   chr9_27473339     AKia    G    A        0      0        2 
   9   chr9_27473339     AOna    G    A        0      0        2 
   9   chr9_27473339     ASom    G    A        0      0        2 
   9   chr9_27473339     HCab    G    A        0      0        2 
   9   chr9_27473339     HPrz    G    A        0      0        2 
   9   chr9_27473339     ZBoe    G    A      0.5      1        2 
   9   chr9_27473339     ZGre    G    A        0      0        2 
   9   chr9_27473339     ZHar    G    A        0      0        2 
   9   chr9_27473339   Sample    G    A        0      0        2 
   9   chr9_27478579     AAsi    C    T        0      0        2 
   9   chr9_27478579     AKia    C    T        0      0        2 
   9   chr9_27478579     AOna    C    T      0.5      1        2 
   9   chr9_27478579     ASom    C    T        0      0        2 
   9   chr9_27478579     HCab    C    T        0      0        2 
   9   chr9_27478579     HPrz    C    T        0      0        2 
   9   chr9_27478579     ZBoe    C    T        0      0        2 
   9   chr9_27478579     ZGre    C    T        0      0        2 
   9   chr9_27478579     ZHar    C    T        0      0        2 
   9   chr9_27478579   Sample    C    T        0      0        2 
   9   chr9_27489279     AAsi    T    C        0      0        2 
   9   chr9_27489279     AKia    T    C        0      0        2 
   9   chr9_27489279     AOna    T    C        0      0        2 
   9   chr9_27489279     ASom    T    C        0      0        2 
   9   chr9_27489279     HCab    T    C        0      0        2 
   9   chr9_27489279     HPrz    T    C        0      0        2 
   9   chr9_27489279     ZBoe    T    C        0      0        2 
   9   chr9_27489279     ZGre    T    C        0      0        2 
   9   chr9_27489279     ZHar    T    C        1      2        2 
   9   chr9_27489279   Sample    T    C        0      0        2 
   9   chr9_27491210     AAsi    G    A        0      0        2 
   9   chr9_27491210     AKia    G    A        0      0        2 
   9   chr9_27491210     AOna    G    A        0      0        2 
   9   chr9_27491210     ASom    G    A        0      0        2 
   9   chr9_27491210     HCab    G    A        0      0        2 
   9   chr9_27491210     HPrz    G    A      0.5      1        2 
   9   chr9_27491210     ZBoe    G    A        0      0        2 
   9   chr9_27491210     ZGre    G    A        0      0        2 
   9   chr9_27491210     ZHar    G    A        0      0        2 
   9   chr9_27491210   Sample    G    A        0      0        2 
   9   chr9_27503347     AAsi    T    C        0      0        2 
   9   chr9_27503347     AKia    T    C        0      0        2 
   9   chr9_27503347     AOna    T    C        0      0        2 
   9   chr9_27503347     ASom    T    C        0      0        2 
   9   chr9_27503347     HCab    T    C        1      2        2 
   9   chr9_27503347     HPrz    T    C        1      2        2 
   9   chr9_27503347     ZBoe    T    C        0      0        2 
   9   chr9_27503347     ZGre    T    C        0      0        2 
   9   chr9_27503347     ZHar    T    C        0      0        2 
   9   chr9_27503347   Sample    T    C        0      0        2 
   9   chr9_27514816     AAsi    A    G      0.5      1        2 
   9   chr9_27514816     AKia    A    G        0      0        2 
   9   chr9_27514816     AOna    A    G        0      0        2 
   9   chr9_27514816     ASom    A    G        0      0        2 
   9   chr9_27514816     HCab    A    G        0      0        2 
   9   chr9_27514816     HPrz    A    G        0      0        2 
   9   chr9_27514816     ZBoe    A    G        0      0        2 
   9   chr9_27514816     ZGre    A    G        0      0        2 
   9   chr9_27514816     ZHar    A    G        0      0        2 
   9   chr9_27514816   Sample    A    G        1      2        2 
   9   chr9_27518669     AAsi    A    T        0      0        2 
   9   chr9_27518669     AKia    A    T        0      0        2 
   9   chr9_27518669     AOna    A    T      0.5      1        2 
   9   chr9_27518669     ASom    A    T        0      0        2 
   9   chr9_27518669     HCab    A    T        0      0        2 
   9   chr9_27518669     HPrz    A    T        0      0        2 
   9   chr9_27518669     ZBoe    A    T        0      0        2 
   9   chr9_27518669     ZGre    A    T        0      0        2 
   9   chr9_27518669     ZHar    A    T        0      0        2 
   9   chr9_27518669   Sample    A    T        0      0        2 
   9   chr9_27520444     AAsi    A    G        0      0        2 
   9   chr9_27520444     AKia    A    G        0      0        2 
   9   chr9_27520444     AOna    A    G      0.5      1        2 
   9   chr9_27520444     ASom    A    G        0      0        2 
   9   chr9_27520444     HCab    A    G        0      0        2 
   9   chr9_27520444     HPrz    A    G        0      0        2 
   9   chr9_27520444     ZBoe    A    G        0      0        2 
   9   chr9_27520444     ZGre    A    G        0      0        2 
   9   chr9_27520444     ZHar    A    G        0      0        2 
   9   chr9_27520444   Sample    A    G        0      0        2 
   9   chr9_27521524     AAsi    G    A        0      0        2 
   9   chr9_27521524     AKia    G    A        0      0        2 
   9   chr9_27521524     AOna    G    A        0      0        2 
   9   chr9_27521524     ASom    G    A        0      0        2 
   9   chr9_27521524     HCab    G    A        0      0        2 
   9   chr9_27521524     HPrz    G    A        0      0        2 
   9   chr9_27521524     ZBoe    G    A        0      0        2 
   9   chr9_27521524     ZGre    G    A        1      2        2 
   9   chr9_27521524     ZHar    G    A        0      0        2 
   9   chr9_27521524   Sample    G    A        0      0        2 
   9   chr9_27532093     AAsi    G    A        0      0        2 
   9   chr9_27532093     AKia    G    A        0      0        2 
   9   chr9_27532093     AOna    G    A        0      0        2 
   9   chr9_27532093     ASom    G    A        0      0        2 
   9   chr9_27532093     HCab    G    A        1      2        2 
   9   chr9_27532093     HPrz    G    A        1      2        2 
   9   chr9_27532093     ZBoe    G    A        0      0        2 
   9   chr9_27532093     ZGre    G    A        0      0        2 
   9   chr9_27532093     ZHar    G    A        0      0        2 
   9   chr9_27532093   Sample    G    A        0      0        2 
   9   chr9_27534034     AAsi    T    C        0      0        2 
   9   chr9_27534034     AKia    T    C        0      0        2 
   9   chr9_27534034     AOna    T    C        0      0        2 
   9   chr9_27534034     ASom    T    C        0      0        2 
   9   chr9_27534034     HCab    T    C        0      0        2 
   9   chr9_27534034     HPrz    T    C        0      0        2 
   9   chr9_27534034     ZBoe    T    C        0      0        2 
   9   chr9_27534034     ZGre    T    C        0      0        2 
   9   chr9_27534034     ZHar    T    C        1      2        2 
   9   chr9_27534034   Sample    T    C        0      0        2 
   9   chr9_27537899     AAsi    G    A        0      0        2 
   9   chr9_27537899     AKia    G    A        1      2        2 
   9   chr9_27537899     AOna    G    A      0.5      1        2 
   9   chr9_27537899     ASom    G    A        0      0        2 
   9   chr9_27537899     HCab    G    A        0      0        2 
   9   chr9_27537899     HPrz    G    A        0      0        2 
   9   chr9_27537899     ZBoe    G    A        0      0        2 
   9   chr9_27537899     ZGre    G    A        0      0        2 
   9   chr9_27537899     ZHar    G    A        0      0        2 
   9   chr9_27537899   Sample    G    A        0      0        2 
   9   chr9_27542061     AAsi    A    C        0      0        2 
   9   chr9_27542061     AKia    A    C        0      0        2 
   9   chr9_27542061     AOna    A    C        0      0        2 
   9   chr9_27542061     ASom    A    C        0      0        2 
   9   chr9_27542061     HCab    A    C        0      0        2 
   9   chr9_27542061     HPrz    A    C        0      0        2 
   9   chr9_27542061     ZBoe    A    C        0      0        2 
   9   chr9_27542061     ZGre    A    C        0      0        2 
   9   chr9_27542061     ZHar    A    C        1      2        2 
   9   chr9_27542061   Sample    A    C        0      0        2 
   9   chr9_27542606     AAsi    G    C        0      0        2 
   9   chr9_27542606     AKia    G    C        0      0        2 
   9   chr9_27542606     AOna    G    C        0      0        2 
   9   chr9_27542606     ASom    G    C        0      0        2 
   9   chr9_27542606     HCab    G    C      0.5      1        2 
   9   chr9_27542606     HPrz    G    C        0      0        2 
   9   chr9_27542606     ZBoe    G    C        0      0        2 
   9   chr9_27542606     ZGre    G    C        0      0        2 
   9   chr9_27542606     ZHar    G    C        0      0        2 
   9   chr9_27542606   Sample    G    C        0      0        2 
   9   chr9_27549155     AAsi    C    T        0      0        2 
   9   chr9_27549155     AKia    C    T        0      0        2 
   9   chr9_27549155     AOna    C    T        0      0        2 
   9   chr9_27549155     ASom    C    T        0      0        2 
   9   chr9_27549155     HCab    C    T        1      2        2 
   9   chr9_27549155     HPrz    C    T        1      2        2 
   9   chr9_27549155     ZBoe    C    T        0      0        2 
   9   chr9_27549155     ZGre    C    T        0      0        2 
   9   chr9_27549155     ZHar    C    T        0      0        2 
   9   chr9_27549155   Sample    C    T        0      0        2 
   9   chr9_27556142     AAsi    A    G        0      0        2 
   9   chr9_27556142     AKia    A    G        0      0        2 
   9   chr9_27556142     AOna    A    G        0      0        2 
   9   chr9_27556142     ASom    A    G        0      0        2 
   9   chr9_27556142     HCab    A    G      0.5      1        2 
   9   chr9_27556142     HPrz    A    G      0.5      1        2 
   9   chr9_27556142     ZBoe    A    G        0      0        2 
   9   chr9_27556142     ZGre    A    G        0      0        2 
   9   chr9_27556142     ZHar    A    G        0      0        2 
   9   chr9_27556142   Sample    A    G        0      0        2 
   9   chr9_27562730     AAsi    A    C        1      2        2 
   9   chr9_27562730     AKia    A    C        0      0        2 
   9   chr9_27562730     AOna    A    C        0      0        2 
   9   chr9_27562730     ASom    A    C        1      2        2 
   9   chr9_27562730     HCab    A    C        0      0        2 
   9   chr9_27562730     HPrz    A    C        0      0        2 
   9   chr9_27562730     ZBoe    A    C        0      0        2 
   9   chr9_27562730     ZGre    A    C        0      0        2 
   9   chr9_27562730     ZHar    A    C        0      0        2 
   9   chr9_27562730   Sample    A    C        1      2        2 
   9   chr9_27568153     AAsi    T    C        0      0        2 
   9   chr9_27568153     AKia    T    C        0      0        2 
   9   chr9_27568153     AOna    T    C        0      0        2 
   9   chr9_27568153     ASom    T    C        0      0        2 
   9   chr9_27568153     HCab    T    C        0      0        2 
   9   chr9_27568153     HPrz    T    C        0      0        2 
   9   chr9_27568153     ZBoe    T    C        0      0        2 
   9   chr9_27568153     ZGre    T    C        1      2        2 
   9   chr9_27568153     ZHar    T    C        0      0        2 
   9   chr9_27568153   Sample    T    C        0      0        2 
   9   chr9_27572712     AAsi    A    G        0      0        2 
   9   chr9_27572712     AKia    A    G        0      0        2 
   9   chr9_27572712     AOna    A    G      0.5      1        2 
   9   chr9_27572712     ASom    A    G        0      0        2 
   9   chr9_27572712     HCab    A    G        0      0        2 
   9   chr9_27572712     HPrz    A    G        0      0        2 
   9   chr9_27572712     ZBoe    A    G        0      0        2 
   9   chr9_27572712     ZGre    A    G        0      0        2 
   9   chr9_27572712     ZHar    A    G        0      0        2 
   9   chr9_27572712   Sample    A    G        0      0        2 
   9   chr9_27574594     AAsi    A    C        0      0        2 
   9   chr9_27574594     AKia    A    C        0      0        2 
   9   chr9_27574594     AOna    A    C        0      0        2 
   9   chr9_27574594     ASom    A    C        0      0        2 
   9   chr9_27574594     HCab    A    C        1      2        2 
   9   chr9_27574594     HPrz    A    C        1      2        2 
   9   chr9_27574594     ZBoe    A    C        0      0        2 
   9   chr9_27574594     ZGre    A    C        0      0        2 
   9   chr9_27574594     ZHar    A    C        0      0        2 
   9   chr9_27574594   Sample    A    C        0      0        2 
   9   chr9_27577249     AAsi    T    C        0      0        2 
   9   chr9_27577249     AKia    T    C        0      0        2 
   9   chr9_27577249     AOna    T    C      0.5      1        2 
   9   chr9_27577249     ASom    T    C        0      0        2 
   9   chr9_27577249     HCab    T    C        0      0        2 
   9   chr9_27577249     HPrz    T    C        0      0        2 
   9   chr9_27577249     ZBoe    T    C        0      0        2 
   9   chr9_27577249     ZGre    T    C        0      0        2 
   9   chr9_27577249     ZHar    T    C        0      0        2 
   9   chr9_27577249   Sample    T    C        0      0        2 
   9   chr9_27584661     AAsi    C    T        0      0        2 
   9   chr9_27584661     AKia    C    T        0      0        2 
   9   chr9_27584661     AOna    C    T        0      0        2 
   9   chr9_27584661     ASom    C    T        0      0        2 
   9   chr9_27584661     HCab    C    T        0      0        2 
   9   chr9_27584661     HPrz    C    T        0      0        2 
   9   chr9_27584661     ZBoe    C    T        1      2        2 
   9   chr9_27584661     ZGre    C    T        0      0        2 
   9   chr9_27584661     ZHar    C    T        0      0        2 
   9   chr9_27584661   Sample    C    T        0      0        2 
   9   chr9_27591245     AAsi    T    G        0      0        2 
   9   chr9_27591245     AKia    T    G        0      0        2 
   9   chr9_27591245     AOna    T    G        0      0        2 
   9   chr9_27591245     ASom    T    G        0      0        2 
   9   chr9_27591245     HCab    T    G        0      0        2 
   9   chr9_27591245     HPrz    T    G        0      0        2 
   9   chr9_27591245     ZBoe    T    G        0      0        2 
   9   chr9_27591245     ZGre    T    G        0      0        2 
   9   chr9_27591245     ZHar    T    G      0.5      1        2 
   9   chr9_27591245   Sample    T    G        0      0        2 
   9   chr9_27597708     AAsi    G    A        0      0        2 
   9   chr9_27597708     AKia    G    A        0      0        2 
   9   chr9_27597708     AOna    G    A        0      0        2 
   9   chr9_27597708     ASom    G    A        0      0        2 
   9   chr9_27597708     HCab    G    A        0      0        2 
   9   chr9_27597708     HPrz    G    A        0      0        2 
   9   chr9_27597708     ZBoe    G    A        0      0        2 
   9   chr9_27597708     ZGre    G    A        0      0        2 
   9   chr9_27597708     ZHar    G    A        1      2        2 
   9   chr9_27597708   Sample    G    A        0      0        2 
   9   chr9_27597761     AAsi    T    C        0      0        2 
   9   chr9_27597761     AKia    T    C      0.5      1        2 
   9   chr9_27597761     AOna    T    C      0.5      1        2 
   9   chr9_27597761     ASom    T    C        0      0        2 
   9   chr9_27597761     HCab    T    C        0      0        2 
   9   chr9_27597761     HPrz    T    C        0      0        2 
   9   chr9_27597761     ZBoe    T    C        0      0        2 
   9   chr9_27597761     ZGre    T    C        0      0        2 
   9   chr9_27597761     ZHar    T    C        0      0        2 
   9   chr9_27597761   Sample    T    C        0      0        2 
   9   chr9_27600499     AAsi    C    T        0      0        2 
   9   chr9_27600499     AKia    C    T        0      0        2 
   9   chr9_27600499     AOna    C    T        0      0        2 
   9   chr9_27600499     ASom    C    T      0.5      1        2 
   9   chr9_27600499     HCab    C    T        0      0        2 
   9   chr9_27600499     HPrz    C    T        0      0        2 
   9   chr9_27600499     ZBoe    C    T        0      0        2 
   9   chr9_27600499     ZGre    C    T        0      0        2 
   9   chr9_27600499     ZHar    C    T        0      0        2 
   9   chr9_27600499   Sample    C    T        0      0        2 
   9   chr9_27606338     AAsi    A    G        0      0        2 
   9   chr9_27606338     AKia    A    G        0      0        2 
   9   chr9_27606338     AOna    A    G      0.5      1        2 
   9   chr9_27606338     ASom    A    G        0      0        2 
   9   chr9_27606338     HCab    A    G        0      0        2 
   9   chr9_27606338     HPrz    A    G        0      0        2 
   9   chr9_27606338     ZBoe    A    G        0      0        2 
   9   chr9_27606338     ZGre    A    G        0      0        2 
   9   chr9_27606338     ZHar    A    G        0      0        2 
   9   chr9_27606338   Sample    A    G        0      0        2 
   9   chr9_27606892     AAsi    A    G        0      0        2 
   9   chr9_27606892     AKia    A    G        0      0        2 
   9   chr9_27606892     AOna    A    G        0      0        2 
   9   chr9_27606892     ASom    A    G        0      0        2 
   9   chr9_27606892     HCab    A    G        0      0        2 
   9   chr9_27606892     HPrz    A    G        0      0        2 
   9   chr9_27606892     ZBoe    A    G      0.5      1        2 
   9   chr9_27606892     ZGre    A    G        0      0        2 
   9   chr9_27606892     ZHar    A    G        0      0        2 
   9   chr9_27606892   Sample    A    G        0      0        2 
   9   chr9_27607401     AAsi    T    C        0      0        2 
   9   chr9_27607401     AKia    T    C        0      0        2 
   9   chr9_27607401     AOna    T    C        0      0        2 
   9   chr9_27607401     ASom    T    C        0      0        2 
   9   chr9_27607401     HCab    T    C        0      0        2 
   9   chr9_27607401     HPrz    T    C        0      0        2 
   9   chr9_27607401     ZBoe    T    C        0      0        2 
   9   chr9_27607401     ZGre    T    C        0      0        2 
   9   chr9_27607401     ZHar    T    C      0.5      1        2 
   9   chr9_27607401   Sample    T    C        0      0        2 
   9   chr9_27610550     AAsi    T    C        0      0        2 
   9   chr9_27610550     AKia    T    C        0      0        2 
   9   chr9_27610550     AOna    T    C        0      0        2 
   9   chr9_27610550     ASom    T    C        0      0        2 
   9   chr9_27610550     HCab    T    C        1      2        2 
   9   chr9_27610550     HPrz    T    C        1      2        2 
   9   chr9_27610550     ZBoe    T    C        0      0        2 
   9   chr9_27610550     ZGre    T    C        0      0        2 
   9   chr9_27610550     ZHar    T    C        0      0        2 
   9   chr9_27610550   Sample    T    C        0      0        2 
   9   chr9_27611188     AAsi    G    T        0      0        2 
   9   chr9_27611188     AKia    G    T        1      2        2 
   9   chr9_27611188     AOna    G    T        0      0        2 
   9   chr9_27611188     ASom    G    T        0      0        2 
   9   chr9_27611188     HCab    G    T        0      0        2 
   9   chr9_27611188     HPrz    G    T        0      0        2 
   9   chr9_27611188     ZBoe    G    T        0      0        2 
   9   chr9_27611188     ZGre    G    T        0      0        2 
   9   chr9_27611188     ZHar    G    T        0      0        2 
   9   chr9_27611188   Sample    G    T        0      0        2 
   9   chr9_27616881     AAsi    C    G        0      0        2 
   9   chr9_27616881     AKia    C    G        0      0        2 
   9   chr9_27616881     AOna    C    G        0      0        2 
   9   chr9_27616881     ASom    C    G        0      0        2 
   9   chr9_27616881     HCab    C    G        0      0        2 
   9   chr9_27616881     HPrz    C    G        0      0        2 
   9   chr9_27616881     ZBoe    C    G        0      0        2 
   9   chr9_27616881     ZGre    C    G        1      2        2 
   9   chr9_27616881     ZHar    C    G        0      0        2 
   9   chr9_27616881   Sample    C    G        0      0        2 
   9   chr9_27618313     AAsi    C    T        0      0        2 
   9   chr9_27618313     AKia    C    T        0      0        2 
   9   chr9_27618313     AOna    C    T      0.5      1        2 
   9   chr9_27618313     ASom    C    T        0      0        2 
   9   chr9_27618313     HCab    C    T        0      0        2 
   9   chr9_27618313     HPrz    C    T        0      0        2 
   9   chr9_27618313     ZBoe    C    T        0      0        2 
   9   chr9_27618313     ZGre    C    T        0      0        2 
   9   chr9_27618313     ZHar    C    T        0      0        2 
   9   chr9_27618313   Sample    C    T        0      0        2 
   9   chr9_27626236     AAsi    T    C        0      0        2 
   9   chr9_27626236     AKia    T    C        0      0        2 
   9   chr9_27626236     AOna    T    C        0      0        2 
   9   chr9_27626236     ASom    T    C        0      0        2 
   9   chr9_27626236     HCab    T    C        1      2        2 
   9   chr9_27626236     HPrz    T    C        1      2        2 
   9   chr9_27626236     ZBoe    T    C        0      0        2 
   9   chr9_27626236     ZGre    T    C        0      0        2 
   9   chr9_27626236     ZHar    T    C        0      0        2 
   9   chr9_27626236   Sample    T    C        0      0        2 
   9   chr9_27627257     AAsi    C    T        0      0        2 
   9   chr9_27627257     AKia    C    T        0      0        2 
   9   chr9_27627257     AOna    C    T        0      0        2 
   9   chr9_27627257     ASom    C    T        0      0        2 
   9   chr9_27627257     HCab    C    T        0      0        2 
   9   chr9_27627257     HPrz    C    T        0      0        2 
   9   chr9_27627257     ZBoe    C    T      0.5      1        2 
   9   chr9_27627257     ZGre    C    T        0      0        2 
   9   chr9_27627257     ZHar    C    T        0      0        2 
   9   chr9_27627257   Sample    C    T        0      0        2 
   9   chr9_27630567     AAsi    A    G        0      0        2 
   9   chr9_27630567     AKia    A    G        0      0        2 
   9   chr9_27630567     AOna    A    G        0      0        2 
   9   chr9_27630567     ASom    A    G        0      0        2 
   9   chr9_27630567     HCab    A    G        0      0        2 
   9   chr9_27630567     HPrz    A    G        0      0        2 
   9   chr9_27630567     ZBoe    A    G        0      0        2 
   9   chr9_27630567     ZGre    A    G        1      2        2 
   9   chr9_27630567     ZHar    A    G        0      0        2 
   9   chr9_27630567   Sample    A    G        0      0        2 
   9   chr9_27631832     AAsi    A    G        0      0        2 
   9   chr9_27631832     AKia    A    G        0      0        2 
   9   chr9_27631832     AOna    A    G        0      0        2 
   9   chr9_27631832     ASom    A    G        0      0        2 
   9   chr9_27631832     HCab    A    G        1      2        2 
   9   chr9_27631832     HPrz    A    G        1      2        2 
   9   chr9_27631832     ZBoe    A    G        0      0        2 
   9   chr9_27631832     ZGre    A    G        0      0        2 
   9   chr9_27631832     ZHar    A    G        0      0        2 
   9   chr9_27631832   Sample    A    G        0      0        2 
   9   chr9_27632617     AAsi    A    G        0      0        2 
   9   chr9_27632617     AKia    A    G        0      0        2 
   9   chr9_27632617     AOna    A    G        0      0        2 
   9   chr9_27632617     ASom    A    G        0      0        2 
   9   chr9_27632617     HCab    A    G        0      0        2 
   9   chr9_27632617     HPrz    A    G        0      0        2 
   9   chr9_27632617     ZBoe    A    G      0.5      1        2 
   9   chr9_27632617     ZGre    A    G        0      0        2 
   9   chr9_27632617     ZHar    A    G        0      0        2 
   9   chr9_27632617   Sample    A    G        0      0        2 
   9   chr9_27635910     AAsi    G    T        0      0        2 
   9   chr9_27635910     AKia    G    T        0      0        2 
   9   chr9_27635910     AOna    G    T        0      0        2 
   9   chr9_27635910     ASom    G    T        0      0        2 
   9   chr9_27635910     HCab    G    T        0      0        2 
   9   chr9_27635910     HPrz    G    T        0      0        2 
   9   chr9_27635910     ZBoe    G    T        1      2        2 
   9   chr9_27635910     ZGre    G    T        1      2        2 
   9   chr9_27635910     ZHar    G    T        1      2        2 
   9   chr9_27635910   Sample    G    T        0      0        2 
   9   chr9_27636751     AAsi    T    C      0.5      1        2 
   9   chr9_27636751     AKia    T    C        0      0        2 
   9   chr9_27636751     AOna    T    C        0      0        2 
   9   chr9_27636751     ASom    T    C        0      0        2 
   9   chr9_27636751     HCab    T    C        0      0        2 
   9   chr9_27636751     HPrz    T    C        0      0        2 
   9   chr9_27636751     ZBoe    T    C        0      0        2 
   9   chr9_27636751     ZGre    T    C        0      0        2 
   9   chr9_27636751     ZHar    T    C        0      0        2 
   9   chr9_27636751   Sample    T    C        0      0        2 
   9   chr9_27646294     AAsi    C    A        0      0        2 
   9   chr9_27646294     AKia    C    A        1      2        2 
   9   chr9_27646294     AOna    C    A        0      0        2 
   9   chr9_27646294     ASom    C    A        0      0        2 
   9   chr9_27646294     HCab    C    A        0      0        2 
   9   chr9_27646294     HPrz    C    A        0      0        2 
   9   chr9_27646294     ZBoe    C    A        0      0        2 
   9   chr9_27646294     ZGre    C    A        0      0        2 
   9   chr9_27646294     ZHar    C    A        0      0        2 
   9   chr9_27646294   Sample    C    A        0      0        2 
   9   chr9_27647456     AAsi    A    T        1      2        2 
   9   chr9_27647456     AKia    A    T        0      0        2 
   9   chr9_27647456     AOna    A    T        0      0        2 
   9   chr9_27647456     ASom    A    T        1      2        2 
   9   chr9_27647456     HCab    A    T        0      0        2 
   9   chr9_27647456     HPrz    A    T        0      0        2 
   9   chr9_27647456     ZBoe    A    T        0      0        2 
   9   chr9_27647456     ZGre    A    T        0      0        2 
   9   chr9_27647456     ZHar    A    T        0      0        2 
   9   chr9_27647456   Sample    A    T        1      2        2 
   9   chr9_27650974     AAsi    G    T        1      2        2 
   9   chr9_27650974     AKia    G    T        0      0        2 
   9   chr9_27650974     AOna    G    T        0      0        2 
   9   chr9_27650974     ASom    G    T        0      0        2 
   9   chr9_27650974     HCab    G    T        0      0        2 
   9   chr9_27650974     HPrz    G    T        0      0        2 
   9   chr9_27650974     ZBoe    G    T        0      0        2 
   9   chr9_27650974     ZGre    G    T        0      0        2 
   9   chr9_27650974     ZHar    G    T        0      0        2 
   9   chr9_27650974   Sample    G    T        1      2        2 
   9   chr9_27653407     AAsi    A    G        0      0        2 
   9   chr9_27653407     AKia    A    G        0      0        2 
   9   chr9_27653407     AOna    A    G        0      0        2 
   9   chr9_27653407     ASom    A    G        0      0        2 
   9   chr9_27653407     HCab    A    G        0      0        2 
   9   chr9_27653407     HPrz    A    G        0      0        2 
   9   chr9_27653407     ZBoe    A    G        0      0        2 
   9   chr9_27653407     ZGre    A    G        0      0        2 
   9   chr9_27653407     ZHar    A    G        1      2        2 
   9   chr9_27653407   Sample    A    G        0      0        2 
   9   chr9_27654497     AAsi    T    A        0      0        2 
   9   chr9_27654497     AKia    T    A        0      0        2 
   9   chr9_27654497     AOna    T    A        0      0        2 
   9   chr9_27654497     ASom    T    A        0      0        2 
   9   chr9_27654497     HCab    T    A      0.5      1        2 
   9   chr9_27654497     HPrz    T    A      0.5      1        2 
   9   chr9_27654497     ZBoe    T    A        0      0        2 
   9   chr9_27654497     ZGre    T    A        0      0        2 
   9   chr9_27654497     ZHar    T    A        0      0        2 
   9   chr9_27654497   Sample    T    A        0      0        2 
   9   chr9_27658409     AAsi    C    T        0      0        2 
   9   chr9_27658409     AKia    C    T        0      0        2 
   9   chr9_27658409     AOna    C    T        0      0        2 
   9   chr9_27658409     ASom    C    T        0      0        2 
   9   chr9_27658409     HCab    C    T      0.5      1        2 
   9   chr9_27658409     HPrz    C    T      0.5      1        2 
   9   chr9_27658409     ZBoe    C    T        0      0        2 
   9   chr9_27658409     ZGre    C    T        0      0        2 
   9   chr9_27658409     ZHar    C    T        0      0        2 
   9   chr9_27658409   Sample    C    T        0      0        2 
   9   chr9_27660716     AAsi    C    T        0      0        2 
   9   chr9_27660716     AKia    C    T        1      2        2 
   9   chr9_27660716     AOna    C    T      0.5      1        2 
   9   chr9_27660716     ASom    C    T        0      0        2 
   9   chr9_27660716     HCab    C    T        0      0        2 
   9   chr9_27660716     HPrz    C    T        0      0        2 
   9   chr9_27660716     ZBoe    C    T        0      0        2 
   9   chr9_27660716     ZGre    C    T        0      0        2 
   9   chr9_27660716     ZHar    C    T        0      0        2 
   9   chr9_27660716   Sample    C    T        0      0        2 
   9   chr9_27669588     AAsi    T    C        0      0        2 
   9   chr9_27669588     AKia    T    C        0      0        2 
   9   chr9_27669588     AOna    T    C        0      0        2 
   9   chr9_27669588     ASom    T    C        0      0        2 
   9   chr9_27669588     HCab    T    C        0      0        2 
   9   chr9_27669588     HPrz    T    C        0      0        2 
   9   chr9_27669588     ZBoe    T    C      0.5      1        2 
   9   chr9_27669588     ZGre    T    C        0      0        2 
   9   chr9_27669588     ZHar    T    C        0      0        2 
   9   chr9_27669588   Sample    T    C        0      0        2 
   9   chr9_27678972     AAsi    C    T        0      0        2 
   9   chr9_27678972     AKia    C    T        0      0        2 
   9   chr9_27678972     AOna    C    T        0      0        2 
   9   chr9_27678972     ASom    C    T        0      0        2 
   9   chr9_27678972     HCab    C    T        1      2        2 
   9   chr9_27678972     HPrz    C    T        1      2        2 
   9   chr9_27678972     ZBoe    C    T        0      0        2 
   9   chr9_27678972     ZGre    C    T        0      0        2 
   9   chr9_27678972     ZHar    C    T        0      0        2 
   9   chr9_27678972   Sample    C    T        0      0        2 
   9   chr9_27684162     AAsi    A    T        0      0        2 
   9   chr9_27684162     AKia    A    T        0      0        2 
   9   chr9_27684162     AOna    A    T        0      0        2 
   9   chr9_27684162     ASom    A    T        0      0        2 
   9   chr9_27684162     HCab    A    T        1      2        2 
   9   chr9_27684162     HPrz    A    T        1      2        2 
   9   chr9_27684162     ZBoe    A    T        0      0        2 
   9   chr9_27684162     ZGre    A    T        0      0        2 
   9   chr9_27684162     ZHar    A    T        0      0        2 
   9   chr9_27684162   Sample    A    T        0      0        2 
   9   chr9_27684227     AAsi    G    A        0      0        2 
   9   chr9_27684227     AKia    G    A        0      0        2 
   9   chr9_27684227     AOna    G    A        0      0        2 
   9   chr9_27684227     ASom    G    A        0      0        2 
   9   chr9_27684227     HCab    G    A        1      2        2 
   9   chr9_27684227     HPrz    G    A        1      2        2 
   9   chr9_27684227     ZBoe    G    A        0      0        2 
   9   chr9_27684227     ZGre    G    A        0      0        2 
   9   chr9_27684227     ZHar    G    A        0      0        2 
   9   chr9_27684227   Sample    G    A        0      0        2 
   9   chr9_27690605     AAsi    C    T        0      0        2 
   9   chr9_27690605     AKia    C    T        0      0        2 
   9   chr9_27690605     AOna    C    T        0      0        2 
   9   chr9_27690605     ASom    C    T        0      0        2 
   9   chr9_27690605     HCab    C    T        0      0        2 
   9   chr9_27690605     HPrz    C    T        0      0        2 
   9   chr9_27690605     ZBoe    C    T        0      0        2 
   9   chr9_27690605     ZGre    C    T        1      2        2 
   9   chr9_27690605     ZHar    C    T        0      0        2 
   9   chr9_27690605   Sample    C    T        0      0        2 
   9   chr9_27696345     AAsi    T    C        0      0        2 
   9   chr9_27696345     AKia    T    C        0      0        2 
   9   chr9_27696345     AOna    T    C        0      0        2 
   9   chr9_27696345     ASom    T    C        1      2        2 
   9   chr9_27696345     HCab    T    C        0      0        2 
   9   chr9_27696345     HPrz    T    C        0      0        2 
   9   chr9_27696345     ZBoe    T    C        0      0        2 
   9   chr9_27696345     ZGre    T    C        0      0        2 
   9   chr9_27696345     ZHar    T    C        0      0        2 
   9   chr9_27696345   Sample    T    C        0      0        2 
   9   chr9_27696989     AAsi    A    G        0      0        2 
   9   chr9_27696989     AKia    A    G        0      0        2 
   9   chr9_27696989     AOna    A    G        0      0        2 
   9   chr9_27696989     ASom    A    G        0      0        2 
   9   chr9_27696989     HCab    A    G        1      2        2 
   9   chr9_27696989     HPrz    A    G        0      0        2 
   9   chr9_27696989     ZBoe    A    G        0      0        2 
   9   chr9_27696989     ZGre    A    G        0      0        2 
   9   chr9_27696989     ZHar    A    G        0      0        2 
   9   chr9_27696989   Sample    A    G        0      0        2 
   9   chr9_27702340     AAsi    G    A        0      0        2 
   9   chr9_27702340     AKia    G    A        0      0        2 
   9   chr9_27702340     AOna    G    A        0      0        2 
   9   chr9_27702340     ASom    G    A        0      0        2 
   9   chr9_27702340     HCab    G    A        1      2        2 
   9   chr9_27702340     HPrz    G    A      0.5      1        2 
   9   chr9_27702340     ZBoe    G    A        0      0        2 
   9   chr9_27702340     ZGre    G    A        0      0        2 
   9   chr9_27702340     ZHar    G    A        0      0        2 
   9   chr9_27702340   Sample    G    A        0      0        2 
   9   chr9_27702639     AAsi    G    A        0      0        2 
   9   chr9_27702639     AKia    G    A        1      2        2 
   9   chr9_27702639     AOna    G    A        1      2        2 
   9   chr9_27702639     ASom    G    A        0      0        2 
   9   chr9_27702639     HCab    G    A        1      2        2 
   9   chr9_27702639     HPrz    G    A        1      2        2 
   9   chr9_27702639     ZBoe    G    A        0      0        2 
   9   chr9_27702639     ZGre    G    A        0      0        2 
   9   chr9_27702639     ZHar    G    A        0      0        2 
   9   chr9_27702639   Sample    G    A        0      0        2 
   9   chr9_27708269     AAsi    A    G        1      2        2 
   9   chr9_27708269     AKia    A    G        0      0        2 
   9   chr9_27708269     AOna    A    G        0      0        2 
   9   chr9_27708269     ASom    A    G        1      2        2 
   9   chr9_27708269     HCab    A    G        0      0        2 
   9   chr9_27708269     HPrz    A    G        0      0        2 
   9   chr9_27708269     ZBoe    A    G        0      0        2 
   9   chr9_27708269     ZGre    A    G        0      0        2 
   9   chr9_27708269     ZHar    A    G        0      0        2 
   9   chr9_27708269   Sample    A    G        1      2        2 
   9   chr9_27714613     AAsi    G    A        0      0        2 
   9   chr9_27714613     AKia    G    A        0      0        2 
   9   chr9_27714613     AOna    G    A        0      0        2 
   9   chr9_27714613     ASom    G    A        1      2        2 
   9   chr9_27714613     HCab    G    A        0      0        2 
   9   chr9_27714613     HPrz    G    A        0      0        2 
   9   chr9_27714613     ZBoe    G    A        0      0        2 
   9   chr9_27714613     ZGre    G    A        0      0        2 
   9   chr9_27714613     ZHar    G    A        0      0        2 
   9   chr9_27714613   Sample    G    A        0      0        2 
   9   chr9_27725090     AAsi    G    A        0      0        2 
   9   chr9_27725090     AKia    G    A      0.5      1        2 
   9   chr9_27725090     AOna    G    A        0      0        2 
   9   chr9_27725090     ASom    G    A        0      0        2 
   9   chr9_27725090     HCab    G    A        0      0        2 
   9   chr9_27725090     HPrz    G    A        0      0        2 
   9   chr9_27725090     ZBoe    G    A        0      0        2 
   9   chr9_27725090     ZGre    G    A        0      0        2 
   9   chr9_27725090     ZHar    G    A        0      0        2 
   9   chr9_27725090   Sample    G    A        0      0        2 
   9   chr9_27728973     AAsi    T    C        1      2        2 
   9   chr9_27728973     AKia    T    C        0      0        2 
   9   chr9_27728973     AOna    T    C        0      0        2 
   9   chr9_27728973     ASom    T    C        0      0        2 
   9   chr9_27728973     HCab    T    C        0      0        2 
   9   chr9_27728973     HPrz    T    C        0      0        2 
   9   chr9_27728973     ZBoe    T    C        0      0        2 
   9   chr9_27728973     ZGre    T    C        0      0        2 
   9   chr9_27728973     ZHar    T    C        0      0        2 
   9   chr9_27728973   Sample    T    C        1      2        2 
   9   chr9_27750477     AAsi    C    T        0      0        2 
   9   chr9_27750477     AKia    C    T        0      0        2 
   9   chr9_27750477     AOna    C    T      0.5      1        2 
   9   chr9_27750477     ASom    C    T        0      0        2 
   9   chr9_27750477     HCab    C    T        0      0        2 
   9   chr9_27750477     HPrz    C    T        0      0        2 
   9   chr9_27750477     ZBoe    C    T        0      0        2 
   9   chr9_27750477     ZGre    C    T        0      0        2 
   9   chr9_27750477     ZHar    C    T        0      0        2 
   9   chr9_27750477   Sample    C    T        0      0        2 
   9   chr9_27760504     AAsi    C    T        0      0        2 
   9   chr9_27760504     AKia    C    T        0      0        2 
   9   chr9_27760504     AOna    C    T        0      0        2 
   9   chr9_27760504     ASom    C    T        0      0        2 
   9   chr9_27760504     HCab    C    T        0      0        2 
   9   chr9_27760504     HPrz    C    T        0      0        2 
   9   chr9_27760504     ZBoe    C    T        0      0        2 
   9   chr9_27760504     ZGre    C    T      0.5      1        2 
   9   chr9_27760504     ZHar    C    T        0      0        2 
   9   chr9_27760504   Sample    C    T        0      0        2 
   9   chr9_27762543     AAsi    G    A        0      0        2 
   9   chr9_27762543     AKia    G    A      0.5      1        2 
   9   chr9_27762543     AOna    G    A        0      0        2 
   9   chr9_27762543     ASom    G    A        0      0        2 
   9   chr9_27762543     HCab    G    A        0      0        2 
   9   chr9_27762543     HPrz    G    A        0      0        2 
   9   chr9_27762543     ZBoe    G    A        0      0        2 
   9   chr9_27762543     ZGre    G    A        0      0        2 
   9   chr9_27762543     ZHar    G    A        0      0        2 
   9   chr9_27762543   Sample    G    A        0      0        2 
   9   chr9_27763347     AAsi    T    G      0.5      1        2 
   9   chr9_27763347     AKia    T    G        0      0        2 
   9   chr9_27763347     AOna    T    G        0      0        2 
   9   chr9_27763347     ASom    T    G        0      0        2 
   9   chr9_27763347     HCab    T    G        0      0        2 
   9   chr9_27763347     HPrz    T    G        0      0        2 
   9   chr9_27763347     ZBoe    T    G        0      0        2 
   9   chr9_27763347     ZGre    T    G        0      0        2 
   9   chr9_27763347     ZHar    T    G        0      0        2 
   9   chr9_27763347   Sample    T    G        0      0        2 
   9   chr9_27765827     AAsi    T    A        0      0        2 
   9   chr9_27765827     AKia    T    A        0      0        2 
   9   chr9_27765827     AOna    T    A        0      0        2 
   9   chr9_27765827     ASom    T    A        0      0        2 
   9   chr9_27765827     HCab    T    A        0      0        2 
   9   chr9_27765827     HPrz    T    A        0      0        2 
   9   chr9_27765827     ZBoe    T    A      0.5      1        2 
   9   chr9_27765827     ZGre    T    A        1      2        2 
   9   chr9_27765827     ZHar    T    A        0      0        2 
   9   chr9_27765827   Sample    T    A        0      0        2 
   9   chr9_27768184     AAsi    C    T      0.5      1        2 
   9   chr9_27768184     AKia    C    T        0      0        2 
   9   chr9_27768184     AOna    C    T        0      0        2 
   9   chr9_27768184     ASom    C    T        0      0        2 
   9   chr9_27768184     HCab    C    T        0      0        2 
   9   chr9_27768184     HPrz    C    T        0      0        2 
   9   chr9_27768184     ZBoe    C    T        0      0        2 
   9   chr9_27768184     ZGre    C    T        0      0        2 
   9   chr9_27768184     ZHar    C    T        0      0        2 
   9   chr9_27768184   Sample    C    T        0      0        2 
   9   chr9_27771043     AAsi    T    C        0      0        2 
   9   chr9_27771043     AKia    T    C        0      0        2 
   9   chr9_27771043     AOna    T    C        0      0        2 
   9   chr9_27771043     ASom    T    C        0      0        2 
   9   chr9_27771043     HCab    T    C        1      2        2 
   9   chr9_27771043     HPrz    T    C        1      2        2 
   9   chr9_27771043     ZBoe    T    C        0      0        2 
   9   chr9_27771043     ZGre    T    C        0      0        2 
   9   chr9_27771043     ZHar    T    C        0      0        2 
   9   chr9_27771043   Sample    T    C        0      0        2 
   9   chr9_27776291     AAsi    A    G        0      0        2 
   9   chr9_27776291     AKia    A    G        0      0        2 
   9   chr9_27776291     AOna    A    G        0      0        2 
   9   chr9_27776291     ASom    A    G        0      0        2 
   9   chr9_27776291     HCab    A    G        0      0        2 
   9   chr9_27776291     HPrz    A    G        0      0        2 
   9   chr9_27776291     ZBoe    A    G        0      0        2 
   9   chr9_27776291     ZGre    A    G        0      0        2 
   9   chr9_27776291     ZHar    A    G      0.5      1        2 
   9   chr9_27776291   Sample    A    G        0      0        2 
   9   chr9_27778759     AAsi    T    C        0      0        2 
   9   chr9_27778759     AKia    T    C        0      0        2 
   9   chr9_27778759     AOna    T    C        0      0        2 
   9   chr9_27778759     ASom    T    C        0      0        2 
   9   chr9_27778759     HCab    T    C        0      0        2 
   9   chr9_27778759     HPrz    T    C        0      0        2 
   9   chr9_27778759     ZBoe    T    C        1      2        2 
   9   chr9_27778759     ZGre    T    C        0      0        2 
   9   chr9_27778759     ZHar    T    C        0      0        2 
   9   chr9_27778759   Sample    T    C        0      0        2 
   9   chr9_27781455     AAsi    A    C        1      2        2 
   9   chr9_27781455     AKia    A    C        0      0        2 
   9   chr9_27781455     AOna    A    C        0      0        2 
   9   chr9_27781455     ASom    A    C        1      2        2 
   9   chr9_27781455     HCab    A    C        0      0        2 
   9   chr9_27781455     HPrz    A    C        0      0        2 
   9   chr9_27781455     ZBoe    A    C        0      0        2 
   9   chr9_27781455     ZGre    A    C        0      0        2 
   9   chr9_27781455     ZHar    A    C        0      0        2 
   9   chr9_27781455   Sample    A    C        1      2        2 
   9   chr9_27783048     AAsi    A    G      0.5      1        2 
   9   chr9_27783048     AKia    A    G        0      0        2 
   9   chr9_27783048     AOna    A    G        0      0        2 
   9   chr9_27783048     ASom    A    G        0      0        2 
   9   chr9_27783048     HCab    A    G        0      0        2 
   9   chr9_27783048     HPrz    A    G        0      0        2 
   9   chr9_27783048     ZBoe    A    G        0      0        2 
   9   chr9_27783048     ZGre    A    G        0      0        2 
   9   chr9_27783048     ZHar    A    G        0      0        2 
   9   chr9_27783048   Sample    A    G        0      0        2 
   9   chr9_27793774     AAsi    G    A        0      0        2 
   9   chr9_27793774     AKia    G    A        0      0        2 
   9   chr9_27793774     AOna    G    A        0      0        2 
   9   chr9_27793774     ASom    G    A        0      0        2 
   9   chr9_27793774     HCab    G    A        0      0        2 
   9   chr9_27793774     HPrz    G    A        0      0        2 
   9   chr9_27793774     ZBoe    G    A      0.5      1        2 
   9   chr9_27793774     ZGre    G    A        0      0        2 
   9   chr9_27793774     ZHar    G    A        0      0        2 
   9   chr9_27793774   Sample    G    A        0      0        2 
   9   chr9_27797084     AAsi    C    A        0      0        2 
   9   chr9_27797084     AKia    C    A      0.5      1        2 
   9   chr9_27797084     AOna    C    A        1      2        2 
   9   chr9_27797084     ASom    C    A        0      0        2 
   9   chr9_27797084     HCab    C    A        0      0        2 
   9   chr9_27797084     HPrz    C    A        0      0        2 
   9   chr9_27797084     ZBoe    C    A        0      0        2 
   9   chr9_27797084     ZGre    C    A        0      0        2 
   9   chr9_27797084     ZHar    C    A        0      0        2 
   9   chr9_27797084   Sample    C    A        0      0        2 
   9   chr9_27799443     AAsi    G    T      0.5      1        2 
   9   chr9_27799443     AKia    G    T        0      0        2 
   9   chr9_27799443     AOna    G    T        0      0        2 
   9   chr9_27799443     ASom    G    T        0      0        2 
   9   chr9_27799443     HCab    G    T        0      0        2 
   9   chr9_27799443     HPrz    G    T        0      0        2 
   9   chr9_27799443     ZBoe    G    T        0      0        2 
   9   chr9_27799443     ZGre    G    T        0      0        2 
   9   chr9_27799443     ZHar    G    T        0      0        2 
   9   chr9_27799443   Sample    G    T        1      2        2 
   9   chr9_27807402     AAsi    A    G        0      0        2 
   9   chr9_27807402     AKia    A    G        0      0        2 
   9   chr9_27807402     AOna    A    G        0      0        2 
   9   chr9_27807402     ASom    A    G        0      0        2 
   9   chr9_27807402     HCab    A    G        1      2        2 
   9   chr9_27807402     HPrz    A    G        1      2        2 
   9   chr9_27807402     ZBoe    A    G        0      0        2 
   9   chr9_27807402     ZGre    A    G        0      0        2 
   9   chr9_27807402     ZHar    A    G        0      0        2 
   9   chr9_27807402   Sample    A    G        0      0        2 
   9   chr9_27812410     AAsi    A    G        0      0        2 
   9   chr9_27812410     AKia    A    G        0      0        2 
   9   chr9_27812410     AOna    A    G        0      0        2 
   9   chr9_27812410     ASom    A    G        0      0        2 
   9   chr9_27812410     HCab    A    G        1      2        2 
   9   chr9_27812410     HPrz    A    G        1      2        2 
   9   chr9_27812410     ZBoe    A    G        0      0        2 
   9   chr9_27812410     ZGre    A    G        0      0        2 
   9   chr9_27812410     ZHar    A    G        0      0        2 
   9   chr9_27812410   Sample    A    G        0      0        2 
   9   chr9_27815866     AAsi    G    C        0      0        2 
   9   chr9_27815866     AKia    G    C        0      0        2 
   9   chr9_27815866     AOna    G    C        0      0        2 
   9   chr9_27815866     ASom    G    C        0      0        2 
   9   chr9_27815866     HCab    G    C        1      2        2 
   9   chr9_27815866     HPrz    G    C        1      2        2 
   9   chr9_27815866     ZBoe    G    C        0      0        2 
   9   chr9_27815866     ZGre    G    C        0      0        2 
   9   chr9_27815866     ZHar    G    C        0      0        2 
   9   chr9_27815866   Sample    G    C        0      0        2 
   9   chr9_27822116     AAsi    C    T        0      0        2 
   9   chr9_27822116     AKia    C    T        0      0        2 
   9   chr9_27822116     AOna    C    T      0.5      1        2 
   9   chr9_27822116     ASom    C    T        0      0        2 
   9   chr9_27822116     HCab    C    T        0      0        2 
   9   chr9_27822116     HPrz    C    T        0      0        2 
   9   chr9_27822116     ZBoe    C    T        0      0        2 
   9   chr9_27822116     ZGre    C    T        0      0        2 
   9   chr9_27822116     ZHar    C    T        0      0        2 
   9   chr9_27822116   Sample    C    T        0      0        2 
   9   chr9_27823373     AAsi    G    A        0      0        2 
   9   chr9_27823373     AKia    G    A      0.5      1        2 
   9   chr9_27823373     AOna    G    A        0      0        2 
   9   chr9_27823373     ASom    G    A        0      0        2 
   9   chr9_27823373     HCab    G    A        0      0        2 
   9   chr9_27823373     HPrz    G    A        0      0        2 
   9   chr9_27823373     ZBoe    G    A        0      0        2 
   9   chr9_27823373     ZGre    G    A        0      0        2 
   9   chr9_27823373     ZHar    G    A        0      0        2 
   9   chr9_27823373   Sample    G    A        0      0        2 
   9   chr9_27825743     AAsi    A    G        0      0        2 
   9   chr9_27825743     AKia    A    G        0      0        2 
   9   chr9_27825743     AOna    A    G        0      0        2 
   9   chr9_27825743     ASom    A    G        0      0        2 
   9   chr9_27825743     HCab    A    G        1      2        2 
   9   chr9_27825743     HPrz    A    G        1      2        2 
   9   chr9_27825743     ZBoe    A    G        0      0        2 
   9   chr9_27825743     ZGre    A    G        0      0        2 
   9   chr9_27825743     ZHar    A    G        0      0        2 
   9   chr9_27825743   Sample    A    G        0      0        2 
   9   chr9_27826040     AAsi    C    T        0      0        2 
   9   chr9_27826040     AKia    C    T      0.5      1        2 
   9   chr9_27826040     AOna    C    T        0      0        2 
   9   chr9_27826040     ASom    C    T        0      0        2 
   9   chr9_27826040     HCab    C    T        0      0        2 
   9   chr9_27826040     HPrz    C    T        0      0        2 
   9   chr9_27826040     ZBoe    C    T        0      0        2 
   9   chr9_27826040     ZGre    C    T        0      0        2 
   9   chr9_27826040     ZHar    C    T        0      0        2 
   9   chr9_27826040   Sample    C    T        0      0        2 
   9   chr9_27827425     AAsi    C    T        0      0        2 
   9   chr9_27827425     AKia    C    T        1      2        2 
   9   chr9_27827425     AOna    C    T        1      2        2 
   9   chr9_27827425     ASom    C    T        0      0        2 
   9   chr9_27827425     HCab    C    T        1      2        2 
   9   chr9_27827425     HPrz    C    T        1      2        2 
   9   chr9_27827425     ZBoe    C    T        0      0        2 
   9   chr9_27827425     ZGre    C    T        0      0        2 
   9   chr9_27827425     ZHar    C    T        0      0        2 
   9   chr9_27827425   Sample    C    T        0      0        2 
   9   chr9_27839016     AAsi    G    A        0      0        2 
   9   chr9_27839016     AKia    G    A        0      0        2 
   9   chr9_27839016     AOna    G    A        0      0        2 
   9   chr9_27839016     ASom    G    A        0      0        2 
   9   chr9_27839016     HCab    G    A        0      0        2 
   9   chr9_27839016     HPrz    G    A        0      0        2 
   9   chr9_27839016     ZBoe    G    A      0.5      1        2 
   9   chr9_27839016     ZGre    G    A        0      0        2 
   9   chr9_27839016     ZHar    G    A        0      0        2 
   9   chr9_27839016   Sample    G    A        0      0        2 
   9   chr9_27843838     AAsi    C    T        0      0        2 
   9   chr9_27843838     AKia    C    T        0      0        2 
   9   chr9_27843838     AOna    C    T        0      0        2 
   9   chr9_27843838     ASom    C    T        0      0        2 
   9   chr9_27843838     HCab    C    T        0      0        2 
   9   chr9_27843838     HPrz    C    T        0      0        2 
   9   chr9_27843838     ZBoe    C    T      0.5      1        2 
   9   chr9_27843838     ZGre    C    T        0      0        2 
   9   chr9_27843838     ZHar    C    T        0      0        2 
   9   chr9_27843838   Sample    C    T        0      0        2 
   9   chr9_27848311     AAsi    G    T        0      0        2 
   9   chr9_27848311     AKia    G    T        0      0        2 
   9   chr9_27848311     AOna    G    T        0      0        2 
   9   chr9_27848311     ASom    G    T        0      0        2 
   9   chr9_27848311     HCab    G    T        1      2        2 
   9   chr9_27848311     HPrz    G    T      0.5      1        2 
   9   chr9_27848311     ZBoe    G    T        0      0        2 
   9   chr9_27848311     ZGre    G    T        0      0        2 
   9   chr9_27848311     ZHar    G    T        0      0        2 
   9   chr9_27848311   Sample    G    T        0      0        2 
   9   chr9_27853896     AAsi    C    T        0      0        2 
   9   chr9_27853896     AKia    C    T      0.5      1        2 
   9   chr9_27853896     AOna    C    T        0      0        2 
   9   chr9_27853896     ASom    C    T        0      0        2 
   9   chr9_27853896     HCab    C    T        0      0        2 
   9   chr9_27853896     HPrz    C    T        0      0        2 
   9   chr9_27853896     ZBoe    C    T        0      0        2 
   9   chr9_27853896     ZGre    C    T        0      0        2 
   9   chr9_27853896     ZHar    C    T        0      0        2 
   9   chr9_27853896   Sample    C    T        0      0        2 
   9   chr9_27855667     AAsi    T    C        0      0        2 
   9   chr9_27855667     AKia    T    C        0      0        2 
   9   chr9_27855667     AOna    T    C        0      0        2 
   9   chr9_27855667     ASom    T    C        0      0        2 
   9   chr9_27855667     HCab    T    C        0      0        2 
   9   chr9_27855667     HPrz    T    C        0      0        2 
   9   chr9_27855667     ZBoe    T    C        0      0        2 
   9   chr9_27855667     ZGre    T    C        0      0        2 
   9   chr9_27855667     ZHar    T    C      0.5      1        2 
   9   chr9_27855667   Sample    T    C        0      0        2 
   9   chr9_27856620     AAsi    T    C        0      0        2 
   9   chr9_27856620     AKia    T    C      0.5      1        2 
   9   chr9_27856620     AOna    T    C        0      0        2 
   9   chr9_27856620     ASom    T    C        0      0        2 
   9   chr9_27856620     HCab    T    C        0      0        2 
   9   chr9_27856620     HPrz    T    C        0      0        2 
   9   chr9_27856620     ZBoe    T    C        0      0        2 
   9   chr9_27856620     ZGre    T    C        0      0        2 
   9   chr9_27856620     ZHar    T    C        0      0        2 
   9   chr9_27856620   Sample    T    C        0      0        2 
   9   chr9_27861526     AAsi    C    T        0      0        2 
   9   chr9_27861526     AKia    C    T        0      0        2 
   9   chr9_27861526     AOna    C    T        0      0        2 
   9   chr9_27861526     ASom    C    T        0      0        2 
   9   chr9_27861526     HCab    C    T        1      2        2 
   9   chr9_27861526     HPrz    C    T        0      0        2 
   9   chr9_27861526     ZBoe    C    T        0      0        2 
   9   chr9_27861526     ZGre    C    T        0      0        2 
   9   chr9_27861526     ZHar    C    T        0      0        2 
   9   chr9_27861526   Sample    C    T        0      0        2 
   9   chr9_27866435     AAsi    C    G        0      0        2 
   9   chr9_27866435     AKia    C    G        0      0        2 
   9   chr9_27866435     AOna    C    G        0      0        2 
   9   chr9_27866435     ASom    C    G        0      0        2 
   9   chr9_27866435     HCab    C    G        1      2        2 
   9   chr9_27866435     HPrz    C    G        1      2        2 
   9   chr9_27866435     ZBoe    C    G        0      0        2 
   9   chr9_27866435     ZGre    C    G        0      0        2 
   9   chr9_27866435     ZHar    C    G        0      0        2 
   9   chr9_27866435   Sample    C    G        0      0        2 
   9   chr9_27868492     AAsi    C    T        0      0        2 
   9   chr9_27868492     AKia    C    T        0      0        2 
   9   chr9_27868492     AOna    C    T        0      0        2 
   9   chr9_27868492     ASom    C    T        0      0        2 
   9   chr9_27868492     HCab    C    T        0      0        2 
   9   chr9_27868492     HPrz    C    T        0      0        2 
   9   chr9_27868492     ZBoe    C    T        0      0        2 
   9   chr9_27868492     ZGre    C    T        1      2        2 
   9   chr9_27868492     ZHar    C    T        0      0        2 
   9   chr9_27868492   Sample    C    T        0      0        2 
   9   chr9_27870415     AAsi    G    T        1      2        2 
   9   chr9_27870415     AKia    G    T        1      2        2 
   9   chr9_27870415     AOna    G    T      0.5      1        2 
   9   chr9_27870415     ASom    G    T        1      2        2 
   9   chr9_27870415     HCab    G    T        0      0        2 
   9   chr9_27870415     HPrz    G    T        0      0        2 
   9   chr9_27870415     ZBoe    G    T        0      0        2 
   9   chr9_27870415     ZGre    G    T        0      0        2 
   9   chr9_27870415     ZHar    G    T        0      0        2 
   9   chr9_27870415   Sample    G    T        1      2        2 
   9   chr9_27872429     AAsi    G    A        0      0        2 
   9   chr9_27872429     AKia    G    A        0      0        2 
   9   chr9_27872429     AOna    G    A        0      0        2 
   9   chr9_27872429     ASom    G    A        0      0        2 
   9   chr9_27872429     HCab    G    A        0      0        2 
   9   chr9_27872429     HPrz    G    A      0.5      1        2 
   9   chr9_27872429     ZBoe    G    A        0      0        2 
   9   chr9_27872429     ZGre    G    A        0      0        2 
   9   chr9_27872429     ZHar    G    A        0      0        2 
   9   chr9_27872429   Sample    G    A        0      0        2 
   9   chr9_27872671     AAsi    T    C        0      0        2 
   9   chr9_27872671     AKia    T    C      0.5      1        2 
   9   chr9_27872671     AOna    T    C        0      0        2 
   9   chr9_27872671     ASom    T    C        0      0        2 
   9   chr9_27872671     HCab    T    C        0      0        2 
   9   chr9_27872671     HPrz    T    C        0      0        2 
   9   chr9_27872671     ZBoe    T    C        0      0        2 
   9   chr9_27872671     ZGre    T    C        0      0        2 
   9   chr9_27872671     ZHar    T    C        0      0        2 
   9   chr9_27872671   Sample    T    C        0      0        2 
   9   chr9_27878096     AAsi    G    A        0      0        2 
   9   chr9_27878096     AKia    G    A        0      0        2 
   9   chr9_27878096     AOna    G    A        0      0        2 
   9   chr9_27878096     ASom    G    A        0      0        2 
   9   chr9_27878096     HCab    G    A        0      0        2 
   9   chr9_27878096     HPrz    G    A        0      0        2 
   9   chr9_27878096     ZBoe    G    A        0      0        2 
   9   chr9_27878096     ZGre    G    A        0      0        2 
   9   chr9_27878096     ZHar    G    A        1      2        2 
   9   chr9_27878096   Sample    G    A        0      0        2 
   9   chr9_27880092     AAsi    C    T        0      0        2 
   9   chr9_27880092     AKia    C    T        0      0        2 
   9   chr9_27880092     AOna    C    T        0      0        2 
   9   chr9_27880092     ASom    C    T        0      0        2 
   9   chr9_27880092     HCab    C    T        0      0        2 
   9   chr9_27880092     HPrz    C    T        0      0        2 
   9   chr9_27880092     ZBoe    C    T        1      2        2 
   9   chr9_27880092     ZGre    C    T        1      2        2 
   9   chr9_27880092     ZHar    C    T        1      2        2 
   9   chr9_27880092   Sample    C    T        0      0        2 
   9   chr9_27886736     AAsi    G    A        1      2        2 
   9   chr9_27886736     AKia    G    A        0      0        2 
   9   chr9_27886736     AOna    G    A        0      0        2 
   9   chr9_27886736     ASom    G    A        1      2        2 
   9   chr9_27886736     HCab    G    A        0      0        2 
   9   chr9_27886736     HPrz    G    A        0      0        2 
   9   chr9_27886736     ZBoe    G    A        0      0        2 
   9   chr9_27886736     ZGre    G    A        0      0        2 
   9   chr9_27886736     ZHar    G    A        0      0        2 
   9   chr9_27886736   Sample    G    A        1      2        2 
   9   chr9_27886874     AAsi    G    C        0      0        2 
   9   chr9_27886874     AKia    G    C        0      0        2 
   9   chr9_27886874     AOna    G    C        0      0        2 
   9   chr9_27886874     ASom    G    C        0      0        2 
   9   chr9_27886874     HCab    G    C      0.5      1        2 
   9   chr9_27886874     HPrz    G    C        1      2        2 
   9   chr9_27886874     ZBoe    G    C        0      0        2 
   9   chr9_27886874     ZGre    G    C        0      0        2 
   9   chr9_27886874     ZHar    G    C        0      0        2 
   9   chr9_27886874   Sample    G    C        0      0        2 
   9   chr9_27905413     AAsi    C    T        0      0        2 
   9   chr9_27905413     AKia    C    T        0      0        2 
   9   chr9_27905413     AOna    C    T        0      0        2 
   9   chr9_27905413     ASom    C    T        0      0        2 
   9   chr9_27905413     HCab    C    T        1      2        2 
   9   chr9_27905413     HPrz    C    T        1      2        2 
   9   chr9_27905413     ZBoe    C    T        0      0        2 
   9   chr9_27905413     ZGre    C    T        0      0        2 
   9   chr9_27905413     ZHar    C    T        0      0        2 
   9   chr9_27905413   Sample    C    T        0      0        2 
   9   chr9_27906831     AAsi    A    G        0      0        2 
   9   chr9_27906831     AKia    A    G        0      0        2 
   9   chr9_27906831     AOna    A    G        0      0        2 
   9   chr9_27906831     ASom    A    G        0      0        2 
   9   chr9_27906831     HCab    A    G        1      2        2 
   9   chr9_27906831     HPrz    A    G        1      2        2 
   9   chr9_27906831     ZBoe    A    G        0      0        2 
   9   chr9_27906831     ZGre    A    G        0      0        2 
   9   chr9_27906831     ZHar    A    G        0      0        2 
   9   chr9_27906831   Sample    A    G        0      0        2 
   9   chr9_27907139     AAsi    C    T        0      0        2 
   9   chr9_27907139     AKia    C    T        0      0        2 
   9   chr9_27907139     AOna    C    T        0      0        2 
   9   chr9_27907139     ASom    C    T        0      0        2 
   9   chr9_27907139     HCab    C    T        0      0        2 
   9   chr9_27907139     HPrz    C    T        0      0        2 
   9   chr9_27907139     ZBoe    C    T        0      0        2 
   9   chr9_27907139     ZGre    C    T        1      2        2 
   9   chr9_27907139     ZHar    C    T        0      0        2 
   9   chr9_27907139   Sample    C    T        0      0        2 
   9   chr9_27907698     AAsi    T    C        0      0        2 
   9   chr9_27907698     AKia    T    C        0      0        2 
   9   chr9_27907698     AOna    T    C        0      0        2 
   9   chr9_27907698     ASom    T    C        0      0        2 
   9   chr9_27907698     HCab    T    C        1      2        2 
   9   chr9_27907698     HPrz    T    C        1      2        2 
   9   chr9_27907698     ZBoe    T    C        0      0        2 
   9   chr9_27907698     ZGre    T    C        0      0        2 
   9   chr9_27907698     ZHar    T    C        0      0        2 
   9   chr9_27907698   Sample    T    C        0      0        2 
   9   chr9_27909424     AAsi    G    T        0      0        2 
   9   chr9_27909424     AKia    G    T        0      0        2 
   9   chr9_27909424     AOna    G    T        0      0        2 
   9   chr9_27909424     ASom    G    T        0      0        2 
   9   chr9_27909424     HCab    G    T        1      2        2 
   9   chr9_27909424     HPrz    G    T        1      2        2 
   9   chr9_27909424     ZBoe    G    T        0      0        2 
   9   chr9_27909424     ZGre    G    T        0      0        2 
   9   chr9_27909424     ZHar    G    T        0      0        2 
   9   chr9_27909424   Sample    G    T        0      0        2 
   9   chr9_27916064     AAsi    A    G        0      0        2 
   9   chr9_27916064     AKia    A    G        0      0        2 
   9   chr9_27916064     AOna    A    G        0      0        2 
   9   chr9_27916064     ASom    A    G        0      0        2 
   9   chr9_27916064     HCab    A    G        0      0        2 
   9   chr9_27916064     HPrz    A    G        0      0        2 
   9   chr9_27916064     ZBoe    A    G      0.5      1        2 
   9   chr9_27916064     ZGre    A    G        0      0        2 
   9   chr9_27916064     ZHar    A    G        0      0        2 
   9   chr9_27916064   Sample    A    G        0      0        2 
   9   chr9_27917633     AAsi    A    G        0      0        2 
   9   chr9_27917633     AKia    A    G        0      0        2 
   9   chr9_27917633     AOna    A    G        0      0        2 
   9   chr9_27917633     ASom    A    G        0      0        2 
   9   chr9_27917633     HCab    A    G        1      2        2 
   9   chr9_27917633     HPrz    A    G        1      2        2 
   9   chr9_27917633     ZBoe    A    G        0      0        2 
   9   chr9_27917633     ZGre    A    G        0      0        2 
   9   chr9_27917633     ZHar    A    G        0      0        2 
   9   chr9_27917633   Sample    A    G        0      0        2 
   9   chr9_27919985     AAsi    C    A        0      0        2 
   9   chr9_27919985     AKia    C    A        1      2        2 
   9   chr9_27919985     AOna    C    A      0.5      1        2 
   9   chr9_27919985     ASom    C    A        0      0        2 
   9   chr9_27919985     HCab    C    A        0      0        2 
   9   chr9_27919985     HPrz    C    A        0      0        2 
   9   chr9_27919985     ZBoe    C    A        0      0        2 
   9   chr9_27919985     ZGre    C    A        0      0        2 
   9   chr9_27919985     ZHar    C    A        0      0        2 
   9   chr9_27919985   Sample    C    A        0      0        2 
   9   chr9_27925225     AAsi    C    T        0      0        2 
   9   chr9_27925225     AKia    C    T        0      0        2 
   9   chr9_27925225     AOna    C    T      0.5      1        2 
   9   chr9_27925225     ASom    C    T        0      0        2 
   9   chr9_27925225     HCab    C    T        0      0        2 
   9   chr9_27925225     HPrz    C    T        0      0        2 
   9   chr9_27925225     ZBoe    C    T        0      0        2 
   9   chr9_27925225     ZGre    C    T        0      0        2 
   9   chr9_27925225     ZHar    C    T        0      0        2 
   9   chr9_27925225   Sample    C    T        0      0        2 
   9   chr9_27931545     AAsi    G    A        0      0        2 
   9   chr9_27931545     AKia    G    A        0      0        2 
   9   chr9_27931545     AOna    G    A        0      0        2 
   9   chr9_27931545     ASom    G    A        0      0        2 
   9   chr9_27931545     HCab    G    A        0      0        2 
   9   chr9_27931545     HPrz    G    A        0      0        2 
   9   chr9_27931545     ZBoe    G    A        0      0        2 
   9   chr9_27931545     ZGre    G    A        0      0        2 
   9   chr9_27931545     ZHar    G    A        1      2        2 
   9   chr9_27931545   Sample    G    A        0      0        2 
   9   chr9_27937225     AAsi    G    A        0      0        2 
   9   chr9_27937225     AKia    G    A        0      0        2 
   9   chr9_27937225     AOna    G    A        0      0        2 
   9   chr9_27937225     ASom    G    A        0      0        2 
   9   chr9_27937225     HCab    G    A        0      0        2 
   9   chr9_27937225     HPrz    G    A        0      0        2 
   9   chr9_27937225     ZBoe    G    A        0      0        2 
   9   chr9_27937225     ZGre    G    A        1      2        2 
   9   chr9_27937225     ZHar    G    A        0      0        2 
   9   chr9_27937225   Sample    G    A        0      0        2 
   9   chr9_27937387     AAsi    C    T        0      0        2 
   9   chr9_27937387     AKia    C    T        0      0        2 
   9   chr9_27937387     AOna    C    T      0.5      1        2 
   9   chr9_27937387     ASom    C    T        0      0        2 
   9   chr9_27937387     HCab    C    T        0      0        2 
   9   chr9_27937387     HPrz    C    T        0      0        2 
   9   chr9_27937387     ZBoe    C    T        0      0        2 
   9   chr9_27937387     ZGre    C    T        0      0        2 
   9   chr9_27937387     ZHar    C    T        0      0        2 
   9   chr9_27937387   Sample    C    T        0      0        2 
   9   chr9_27939877     AAsi    A    C        0      0        2 
   9   chr9_27939877     AKia    A    C        0      0        2 
   9   chr9_27939877     AOna    A    C        0      0        2 
   9   chr9_27939877     ASom    A    C        0      0        2 
   9   chr9_27939877     HCab    A    C        1      2        2 
   9   chr9_27939877     HPrz    A    C        1      2        2 
   9   chr9_27939877     ZBoe    A    C        0      0        2 
   9   chr9_27939877     ZGre    A    C        0      0        2 
   9   chr9_27939877     ZHar    A    C        0      0        2 
   9   chr9_27939877   Sample    A    C        0      0        2 
   9   chr9_27940577     AAsi    G    A        0      0        2 
   9   chr9_27940577     AKia    G    A        0      0        2 
   9   chr9_27940577     AOna    G    A        0      0        2 
   9   chr9_27940577     ASom    G    A        0      0        2 
   9   chr9_27940577     HCab    G    A        1      2        2 
   9   chr9_27940577     HPrz    G    A        1      2        2 
   9   chr9_27940577     ZBoe    G    A        0      0        2 
   9   chr9_27940577     ZGre    G    A        0      0        2 
   9   chr9_27940577     ZHar    G    A        0      0        2 
   9   chr9_27940577   Sample    G    A        0      0        2 
   9   chr9_27944998     AAsi    C    T        0      0        2 
   9   chr9_27944998     AKia    C    T        0      0        2 
   9   chr9_27944998     AOna    C    T        0      0        2 
   9   chr9_27944998     ASom    C    T        0      0        2 
   9   chr9_27944998     HCab    C    T        1      2        2 
   9   chr9_27944998     HPrz    C    T      0.5      1        2 
   9   chr9_27944998     ZBoe    C    T        0      0        2 
   9   chr9_27944998     ZGre    C    T        0      0        2 
   9   chr9_27944998     ZHar    C    T        0      0        2 
   9   chr9_27944998   Sample    C    T        0      0        2 
   9   chr9_27965953     AAsi    C    A        0      0        2 
   9   chr9_27965953     AKia    C    A        0      0        2 
   9   chr9_27965953     AOna    C    A        0      0        2 
   9   chr9_27965953     ASom    C    A        0      0        2 
   9   chr9_27965953     HCab    C    A        1      2        2 
   9   chr9_27965953     HPrz    C    A        1      2        2 
   9   chr9_27965953     ZBoe    C    A        0      0        2 
   9   chr9_27965953     ZGre    C    A        0      0        2 
   9   chr9_27965953     ZHar    C    A        0      0        2 
   9   chr9_27965953   Sample    C    A        0      0        2 
   9   chr9_27970492     AAsi    T    A        0      0        2 
   9   chr9_27970492     AKia    T    A        0      0        2 
   9   chr9_27970492     AOna    T    A        0      0        2 
   9   chr9_27970492     ASom    T    A        0      0        2 
   9   chr9_27970492     HCab    T    A        1      2        2 
   9   chr9_27970492     HPrz    T    A        1      2        2 
   9   chr9_27970492     ZBoe    T    A        0      0        2 
   9   chr9_27970492     ZGre    T    A        0      0        2 
   9   chr9_27970492     ZHar    T    A        0      0        2 
   9   chr9_27970492   Sample    T    A        0      0        2 
   9   chr9_27975471     AAsi    C    T        0      0        2 
   9   chr9_27975471     AKia    C    T        0      0        2 
   9   chr9_27975471     AOna    C    T      0.5      1        2 
   9   chr9_27975471     ASom    C    T        0      0        2 
   9   chr9_27975471     HCab    C    T        0      0        2 
   9   chr9_27975471     HPrz    C    T        0      0        2 
   9   chr9_27975471     ZBoe    C    T        0      0        2 
   9   chr9_27975471     ZGre    C    T        0      0        2 
   9   chr9_27975471     ZHar    C    T        0      0        2 
   9   chr9_27975471   Sample    C    T        0      0        2 
   9   chr9_27977220     AAsi    G    A        0      0        2 
   9   chr9_27977220     AKia    G    A        0      0        2 
   9   chr9_27977220     AOna    G    A        0      0        2 
   9   chr9_27977220     ASom    G    A        0      0        2 
   9   chr9_27977220     HCab    G    A        1      2        2 
   9   chr9_27977220     HPrz    G    A        1      2        2 
   9   chr9_27977220     ZBoe    G    A        0      0        2 
   9   chr9_27977220     ZGre    G    A        0      0        2 
   9   chr9_27977220     ZHar    G    A        0      0        2 
   9   chr9_27977220   Sample    G    A        0      0        2 
   9   chr9_27980066     AAsi    G    C        0      0        2 
   9   chr9_27980066     AKia    G    C        0      0        2 
   9   chr9_27980066     AOna    G    C        0      0        2 
   9   chr9_27980066     ASom    G    C        0      0        2 
   9   chr9_27980066     HCab    G    C        0      0        2 
   9   chr9_27980066     HPrz    G    C        0      0        2 
   9   chr9_27980066     ZBoe    G    C        0      0        2 
   9   chr9_27980066     ZGre    G    C      0.5      1        2 
   9   chr9_27980066     ZHar    G    C        0      0        2 
   9   chr9_27980066   Sample    G    C        0      0        2 
   9   chr9_27984401     AAsi    A    G      0.5      1        2 
   9   chr9_27984401     AKia    A    G        0      0        2 
   9   chr9_27984401     AOna    A    G        0      0        2 
   9   chr9_27984401     ASom    A    G        0      0        2 
   9   chr9_27984401     HCab    A    G        0      0        2 
   9   chr9_27984401     HPrz    A    G        0      0        2 
   9   chr9_27984401     ZBoe    A    G        0      0        2 
   9   chr9_27984401     ZGre    A    G        0      0        2 
   9   chr9_27984401     ZHar    A    G        0      0        2 
   9   chr9_27984401   Sample    A    G        0      0        2 
   9   chr9_27985791     AAsi    T    C        0      0        2 
   9   chr9_27985791     AKia    T    C      0.5      1        2 
   9   chr9_27985791     AOna    T    C        1      2        2 
   9   chr9_27985791     ASom    T    C        0      0        2 
   9   chr9_27985791     HCab    T    C        0      0        2 
   9   chr9_27985791     HPrz    T    C        0      0        2 
   9   chr9_27985791     ZBoe    T    C        0      0        2 
   9   chr9_27985791     ZGre    T    C        0      0        2 
   9   chr9_27985791     ZHar    T    C        0      0        2 
   9   chr9_27985791   Sample    T    C        0      0        2 
   9   chr9_27990051     AAsi    C    T        0      0        2 
   9   chr9_27990051     AKia    C    T        0      0        2 
   9   chr9_27990051     AOna    C    T        0      0        2 
   9   chr9_27990051     ASom    C    T        0      0        2 
   9   chr9_27990051     HCab    C    T        0      0        2 
   9   chr9_27990051     HPrz    C    T        0      0        2 
   9   chr9_27990051     ZBoe    C    T        0      0        2 
   9   chr9_27990051     ZGre    C    T        0      0        2 
   9   chr9_27990051     ZHar    C    T        1      2        2 
   9   chr9_27990051   Sample    C    T        0      0        2 
   9   chr9_28009815     AAsi    A    G        0      0        2 
   9   chr9_28009815     AKia    A    G        0      0        2 
   9   chr9_28009815     AOna    A    G        0      0        2 
   9   chr9_28009815     ASom    A    G        0      0        2 
   9   chr9_28009815     HCab    A    G        1      2        2 
   9   chr9_28009815     HPrz    A    G        1      2        2 
   9   chr9_28009815     ZBoe    A    G        0      0        2 
   9   chr9_28009815     ZGre    A    G        0      0        2 
   9   chr9_28009815     ZHar    A    G        0      0        2 
   9   chr9_28009815   Sample    A    G        0      0        2 
   9   chr9_28016308     AAsi    C    T        0      0        2 
   9   chr9_28016308     AKia    C    T        0      0        2 
   9   chr9_28016308     AOna    C    T        0      0        2 
   9   chr9_28016308     ASom    C    T        0      0        2 
   9   chr9_28016308     HCab    C    T        1      2        2 
   9   chr9_28016308     HPrz    C    T        1      2        2 
   9   chr9_28016308     ZBoe    C    T        0      0        2 
   9   chr9_28016308     ZGre    C    T        0      0        2 
   9   chr9_28016308     ZHar    C    T        0      0        2 
   9   chr9_28016308   Sample    C    T        0      0        2 
   9   chr9_28018465     AAsi    A    G        0      0        2 
   9   chr9_28018465     AKia    A    G        0      0        2 
   9   chr9_28018465     AOna    A    G        0      0        2 
   9   chr9_28018465     ASom    A    G        0      0        2 
   9   chr9_28018465     HCab    A    G        1      2        2 
   9   chr9_28018465     HPrz    A    G        1      2        2 
   9   chr9_28018465     ZBoe    A    G        0      0        2 
   9   chr9_28018465     ZGre    A    G        0      0        2 
   9   chr9_28018465     ZHar    A    G        0      0        2 
   9   chr9_28018465   Sample    A    G        0      0        2 
   9   chr9_28028088     AAsi    G    T        0      0        2 
   9   chr9_28028088     AKia    G    T        0      0        2 
   9   chr9_28028088     AOna    G    T        0      0        2 
   9   chr9_28028088     ASom    G    T        0      0        2 
   9   chr9_28028088     HCab    G    T        0      0        2 
   9   chr9_28028088     HPrz    G    T        0      0        2 
   9   chr9_28028088     ZBoe    G    T      0.5      1        2 
   9   chr9_28028088     ZGre    G    T        0      0        2 
   9   chr9_28028088     ZHar    G    T        0      0        2 
   9   chr9_28028088   Sample    G    T        0      0        2 
   9   chr9_28040390     AAsi    T    C        0      0        2 
   9   chr9_28040390     AKia    T    C        0      0        2 
   9   chr9_28040390     AOna    T    C        0      0        2 
   9   chr9_28040390     ASom    T    C        0      0        2 
   9   chr9_28040390     HCab    T    C        0      0        2 
   9   chr9_28040390     HPrz    T    C        0      0        2 
   9   chr9_28040390     ZBoe    T    C        0      0        2 
   9   chr9_28040390     ZGre    T    C        1      2        2 
   9   chr9_28040390     ZHar    T    C        0      0        2 
   9   chr9_28040390   Sample    T    C        0      0        2 
   9   chr9_28043046     AAsi    G    A        0      0        2 
   9   chr9_28043046     AKia    G    A        0      0        2 
   9   chr9_28043046     AOna    G    A        0      0        2 
   9   chr9_28043046     ASom    G    A        0      0        2 
   9   chr9_28043046     HCab    G    A        0      0        2 
   9   chr9_28043046     HPrz    G    A        0      0        2 
   9   chr9_28043046     ZBoe    G    A        0      0        2 
   9   chr9_28043046     ZGre    G    A        0      0        2 
   9   chr9_28043046     ZHar    G    A        1      2        2 
   9   chr9_28043046   Sample    G    A        0      0        2 
   9   chr9_28054315     AAsi    A    G        0      0        2 
   9   chr9_28054315     AKia    A    G        0      0        2 
   9   chr9_28054315     AOna    A    G        0      0        2 
   9   chr9_28054315     ASom    A    G        0      0        2 
   9   chr9_28054315     HCab    A    G        1      2        2 
   9   chr9_28054315     HPrz    A    G        1      2        2 
   9   chr9_28054315     ZBoe    A    G        0      0        2 
   9   chr9_28054315     ZGre    A    G        0      0        2 
   9   chr9_28054315     ZHar    A    G        0      0        2 
   9   chr9_28054315   Sample    A    G        0      0        2 
   9   chr9_28063539     AAsi    G    A        0      0        2 
   9   chr9_28063539     AKia    G    A        0      0        2 
   9   chr9_28063539     AOna    G    A        0      0        2 
   9   chr9_28063539     ASom    G    A        0      0        2 
   9   chr9_28063539     HCab    G    A        0      0        2 
   9   chr9_28063539     HPrz    G    A      0.5      1        2 
   9   chr9_28063539     ZBoe    G    A        0      0        2 
   9   chr9_28063539     ZGre    G    A        0      0        2 
   9   chr9_28063539     ZHar    G    A        0      0        2 
   9   chr9_28063539   Sample    G    A        0      0        2 
   9   chr9_28070018     AAsi    G    A        0      0        2 
   9   chr9_28070018     AKia    G    A        0      0        2 
   9   chr9_28070018     AOna    G    A        0      0        2 
   9   chr9_28070018     ASom    G    A        0      0        2 
   9   chr9_28070018     HCab    G    A        0      0        2 
   9   chr9_28070018     HPrz    G    A        0      0        2 
   9   chr9_28070018     ZBoe    G    A        1      2        2 
   9   chr9_28070018     ZGre    G    A        0      0        2 
   9   chr9_28070018     ZHar    G    A        0      0        2 
   9   chr9_28070018   Sample    G    A        0      0        2 
   9   chr9_28075026     AAsi    A    G      0.5      1        2 
   9   chr9_28075026     AKia    A    G        0      0        2 
   9   chr9_28075026     AOna    A    G        0      0        2 
   9   chr9_28075026     ASom    A    G        0      0        2 
   9   chr9_28075026     HCab    A    G        0      0        2 
   9   chr9_28075026     HPrz    A    G        0      0        2 
   9   chr9_28075026     ZBoe    A    G        0      0        2 
   9   chr9_28075026     ZGre    A    G        0      0        2 
   9   chr9_28075026     ZHar    A    G        0      0        2 
   9   chr9_28075026   Sample    A    G        1      2        2 
   9   chr9_28077091     AAsi    A    T        0      0        2 
   9   chr9_28077091     AKia    A    T        0      0        2 
   9   chr9_28077091     AOna    A    T        0      0        2 
   9   chr9_28077091     ASom    A    T        0      0        2 
   9   chr9_28077091     HCab    A    T        0      0        2 
   9   chr9_28077091     HPrz    A    T      0.5      1        2 
   9   chr9_28077091     ZBoe    A    T        0      0        2 
   9   chr9_28077091     ZGre    A    T        0      0        2 
   9   chr9_28077091     ZHar    A    T        0      0        2 
   9   chr9_28077091   Sample    A    T        0      0        2 
   9   chr9_28082845     AAsi    A    T        0      0        2 
   9   chr9_28082845     AKia    A    T        0      0        2 
   9   chr9_28082845     AOna    A    T        0      0        2 
   9   chr9_28082845     ASom    A    T        0      0        2 
   9   chr9_28082845     HCab    A    T        0      0        2 
   9   chr9_28082845     HPrz    A    T        0      0        2 
   9   chr9_28082845     ZBoe    A    T        0      0        2 
   9   chr9_28082845     ZGre    A    T        0      0        2 
   9   chr9_28082845     ZHar    A    T      0.5      1        2 
   9   chr9_28082845   Sample    A    T        0      0        2 
   9   chr9_28086325     AAsi    T    C        0      0        2 
   9   chr9_28086325     AKia    T    C        0      0        2 
   9   chr9_28086325     AOna    T    C        0      0        2 
   9   chr9_28086325     ASom    T    C        0      0        2 
   9   chr9_28086325     HCab    T    C        0      0        2 
   9   chr9_28086325     HPrz    T    C        0      0        2 
   9   chr9_28086325     ZBoe    T    C        0      0        2 
   9   chr9_28086325     ZGre    T    C        1      2        2 
   9   chr9_28086325     ZHar    T    C        0      0        2 
   9   chr9_28086325   Sample    T    C        0      0        2 
   9   chr9_28089540     AAsi    T    A        0      0        2 
   9   chr9_28089540     AKia    T    A        0      0        2 
   9   chr9_28089540     AOna    T    A        0      0        2 
   9   chr9_28089540     ASom    T    A        0      0        2 
   9   chr9_28089540     HCab    T    A        1      2        2 
   9   chr9_28089540     HPrz    T    A      0.5      1        2 
   9   chr9_28089540     ZBoe    T    A        0      0        2 
   9   chr9_28089540     ZGre    T    A        0      0        2 
   9   chr9_28089540     ZHar    T    A        0      0        2 
   9   chr9_28089540   Sample    T    A        0      0        2 
   9   chr9_28092153     AAsi    G    A        0      0        2 
   9   chr9_28092153     AKia    G    A        0      0        2 
   9   chr9_28092153     AOna    G    A        0      0        2 
   9   chr9_28092153     ASom    G    A        0      0        2 
   9   chr9_28092153     HCab    G    A        1      2        2 
   9   chr9_28092153     HPrz    G    A        1      2        2 
   9   chr9_28092153     ZBoe    G    A        0      0        2 
   9   chr9_28092153     ZGre    G    A        0      0        2 
   9   chr9_28092153     ZHar    G    A        0      0        2 
   9   chr9_28092153   Sample    G    A        0      0        2 
   9   chr9_28093595     AAsi    A    G        0      0        2 
   9   chr9_28093595     AKia    A    G        0      0        2 
   9   chr9_28093595     AOna    A    G        0      0        2 
   9   chr9_28093595     ASom    A    G        0      0        2 
   9   chr9_28093595     HCab    A    G        1      2        2 
   9   chr9_28093595     HPrz    A    G      0.5      1        2 
   9   chr9_28093595     ZBoe    A    G        0      0        2 
   9   chr9_28093595     ZGre    A    G        0      0        2 
   9   chr9_28093595     ZHar    A    G        0      0        2 
   9   chr9_28093595   Sample    A    G        0      0        2 
   9   chr9_28094328     AAsi    G    A        1      2        2 
   9   chr9_28094328     AKia    G    A        0      0        2 
   9   chr9_28094328     AOna    G    A        1      2        2 
   9   chr9_28094328     ASom    G    A        1      2        2 
   9   chr9_28094328     HCab    G    A        0      0        2 
   9   chr9_28094328     HPrz    G    A        0      0        2 
   9   chr9_28094328     ZBoe    G    A        0      0        2 
   9   chr9_28094328     ZGre    G    A        0      0        2 
   9   chr9_28094328     ZHar    G    A        0      0        2 
   9   chr9_28094328   Sample    G    A        1      2        2 
   9   chr9_28099090     AAsi    C    T        0      0        2 
   9   chr9_28099090     AKia    C    T        0      0        2 
   9   chr9_28099090     AOna    C    T        0      0        2 
   9   chr9_28099090     ASom    C    T        0      0        2 
   9   chr9_28099090     HCab    C    T        0      0        2 
   9   chr9_28099090     HPrz    C    T        0      0        2 
   9   chr9_28099090     ZBoe    C    T        0      0        2 
   9   chr9_28099090     ZGre    C    T        1      2        2 
   9   chr9_28099090     ZHar    C    T        0      0        2 
   9   chr9_28099090   Sample    C    T        0      0        2 
   9   chr9_28100905     AAsi    C    G        0      0        2 
   9   chr9_28100905     AKia    C    G        0      0        2 
   9   chr9_28100905     AOna    C    G        0      0        2 
   9   chr9_28100905     ASom    C    G        0      0        2 
   9   chr9_28100905     HCab    C    G        1      2        2 
   9   chr9_28100905     HPrz    C    G        1      2        2 
   9   chr9_28100905     ZBoe    C    G        0      0        2 
   9   chr9_28100905     ZGre    C    G        0      0        2 
   9   chr9_28100905     ZHar    C    G        0      0        2 
   9   chr9_28100905   Sample    C    G        0      0        2 
   9   chr9_28105906     AAsi    A    T        1      2        2 
   9   chr9_28105906     AKia    A    T        0      0        2 
   9   chr9_28105906     AOna    A    T        0      0        2 
   9   chr9_28105906     ASom    A    T        1      2        2 
   9   chr9_28105906     HCab    A    T        0      0        2 
   9   chr9_28105906     HPrz    A    T        0      0        2 
   9   chr9_28105906     ZBoe    A    T        0      0        2 
   9   chr9_28105906     ZGre    A    T        0      0        2 
   9   chr9_28105906     ZHar    A    T        0      0        2 
   9   chr9_28105906   Sample    A    T        1      2        2 
   9   chr9_28114358     AAsi    T    G        0      0        2 
   9   chr9_28114358     AKia    T    G        0      0        2 
   9   chr9_28114358     AOna    T    G        0      0        2 
   9   chr9_28114358     ASom    T    G        0      0        2 
   9   chr9_28114358     HCab    T    G        0      0        2 
   9   chr9_28114358     HPrz    T    G        0      0        2 
   9   chr9_28114358     ZBoe    T    G        0      0        2 
   9   chr9_28114358     ZGre    T    G        0      0        2 
   9   chr9_28114358     ZHar    T    G      0.5      1        2 
   9   chr9_28114358   Sample    T    G        0      0        2 
   9   chr9_28121976     AAsi    T    C        0      0        2 
   9   chr9_28121976     AKia    T    C        1      2        2 
   9   chr9_28121976     AOna    T    C        1      2        2 
   9   chr9_28121976     ASom    T    C        0      0        2 
   9   chr9_28121976     HCab    T    C        0      0        2 
   9   chr9_28121976     HPrz    T    C        0      0        2 
   9   chr9_28121976     ZBoe    T    C        0      0        2 
   9   chr9_28121976     ZGre    T    C        0      0        2 
   9   chr9_28121976     ZHar    T    C        0      0        2 
   9   chr9_28121976   Sample    T    C        0      0        2 
   9   chr9_28125175     AAsi    A    G        0      0        2 
   9   chr9_28125175     AKia    A    G        0      0        2 
   9   chr9_28125175     AOna    A    G        0      0        2 
   9   chr9_28125175     ASom    A    G        0      0        2 
   9   chr9_28125175     HCab    A    G        1      2        2 
   9   chr9_28125175     HPrz    A    G        1      2        2 
   9   chr9_28125175     ZBoe    A    G        0      0        2 
   9   chr9_28125175     ZGre    A    G        0      0        2 
   9   chr9_28125175     ZHar    A    G        0      0        2 
   9   chr9_28125175   Sample    A    G        0      0        2 
   9   chr9_28125200     AAsi    C    A        0      0        2 
   9   chr9_28125200     AKia    C    A        0      0        2 
   9   chr9_28125200     AOna    C    A        0      0        2 
   9   chr9_28125200     ASom    C    A        0      0        2 
   9   chr9_28125200     HCab    C    A        1      2        2 
   9   chr9_28125200     HPrz    C    A        1      2        2 
   9   chr9_28125200     ZBoe    C    A        0      0        2 
   9   chr9_28125200     ZGre    C    A        0      0        2 
   9   chr9_28125200     ZHar    C    A        0      0        2 
   9   chr9_28125200   Sample    C    A        0      0        2 
   9   chr9_28131116     AAsi    A    T        0      0        2 
   9   chr9_28131116     AKia    A    T        0      0        2 
   9   chr9_28131116     AOna    A    T        0      0        2 
   9   chr9_28131116     ASom    A    T        0      0        2 
   9   chr9_28131116     HCab    A    T        0      0        2 
   9   chr9_28131116     HPrz    A    T        0      0        2 
   9   chr9_28131116     ZBoe    A    T        0      0        2 
   9   chr9_28131116     ZGre    A    T        0      0        2 
   9   chr9_28131116     ZHar    A    T        1      2        2 
   9   chr9_28131116   Sample    A    T        0      0        2 
   9   chr9_28149474     AAsi    G    C        0      0        2 
   9   chr9_28149474     AKia    G    C        0      0        2 
   9   chr9_28149474     AOna    G    C        0      0        2 
   9   chr9_28149474     ASom    G    C        0      0        2 
   9   chr9_28149474     HCab    G    C        0      0        2 
   9   chr9_28149474     HPrz    G    C        0      0        2 
   9   chr9_28149474     ZBoe    G    C        0      0        2 
   9   chr9_28149474     ZGre    G    C        1      2        2 
   9   chr9_28149474     ZHar    G    C        0      0        2 
   9   chr9_28149474   Sample    G    C        0      0        2 
   9   chr9_28152906     AAsi    T    C        0      0        2 
   9   chr9_28152906     AKia    T    C        0      0        2 
   9   chr9_28152906     AOna    T    C        0      0        2 
   9   chr9_28152906     ASom    T    C        0      0        2 
   9   chr9_28152906     HCab    T    C        1      2        2 
   9   chr9_28152906     HPrz    T    C        1      2        2 
   9   chr9_28152906     ZBoe    T    C        0      0        2 
   9   chr9_28152906     ZGre    T    C        0      0        2 
   9   chr9_28152906     ZHar    T    C        0      0        2 
   9   chr9_28152906   Sample    T    C        0      0        2 
   9   chr9_28165051     AAsi    T    C        0      0        2 
   9   chr9_28165051     AKia    T    C        0      0        2 
   9   chr9_28165051     AOna    T    C        0      0        2 
   9   chr9_28165051     ASom    T    C        0      0        2 
   9   chr9_28165051     HCab    T    C        1      2        2 
   9   chr9_28165051     HPrz    T    C        1      2        2 
   9   chr9_28165051     ZBoe    T    C        0      0        2 
   9   chr9_28165051     ZGre    T    C        0      0        2 
   9   chr9_28165051     ZHar    T    C        0      0        2 
   9   chr9_28165051   Sample    T    C        0      0        2 
   9   chr9_28165323     AAsi    A    C        0      0        2 
   9   chr9_28165323     AKia    A    C        1      2        2 
   9   chr9_28165323     AOna    A    C        0      0        2 
   9   chr9_28165323     ASom    A    C        0      0        2 
   9   chr9_28165323     HCab    A    C        0      0        2 
   9   chr9_28165323     HPrz    A    C        0      0        2 
   9   chr9_28165323     ZBoe    A    C        0      0        2 
   9   chr9_28165323     ZGre    A    C        0      0        2 
   9   chr9_28165323     ZHar    A    C        0      0        2 
   9   chr9_28165323   Sample    A    C        0      0        2 
   9   chr9_28166192     AAsi    C    A        0      0        2 
   9   chr9_28166192     AKia    C    A        0      0        2 
   9   chr9_28166192     AOna    C    A        0      0        2 
   9   chr9_28166192     ASom    C    A        0      0        2 
   9   chr9_28166192     HCab    C    A        0      0        2 
   9   chr9_28166192     HPrz    C    A        0      0        2 
   9   chr9_28166192     ZBoe    C    A        0      0        2 
   9   chr9_28166192     ZGre    C    A        0      0        2 
   9   chr9_28166192     ZHar    C    A        1      2        2 
   9   chr9_28166192   Sample    C    A        0      0        2 
   9   chr9_28170184     AAsi    T    C        0      0        2 
   9   chr9_28170184     AKia    T    C        1      2        2 
   9   chr9_28170184     AOna    T    C        0      0        2 
   9   chr9_28170184     ASom    T    C        0      0        2 
   9   chr9_28170184     HCab    T    C        0      0        2 
   9   chr9_28170184     HPrz    T    C        0      0        2 
   9   chr9_28170184     ZBoe    T    C        0      0        2 
   9   chr9_28170184     ZGre    T    C        0      0        2 
   9   chr9_28170184     ZHar    T    C        0      0        2 
   9   chr9_28170184   Sample    T    C        0      0        2 
   9   chr9_28170201     AAsi    C    G        0      0        2 
   9   chr9_28170201     AKia    C    G        0      0        2 
   9   chr9_28170201     AOna    C    G        0      0        2 
   9   chr9_28170201     ASom    C    G        0      0        2 
   9   chr9_28170201     HCab    C    G        1      2        2 
   9   chr9_28170201     HPrz    C    G        1      2        2 
   9   chr9_28170201     ZBoe    C    G        0      0        2 
   9   chr9_28170201     ZGre    C    G        0      0        2 
   9   chr9_28170201     ZHar    C    G        0      0        2 
   9   chr9_28170201   Sample    C    G        0      0        2 
   9   chr9_28173030     AAsi    G    A        0      0        2 
   9   chr9_28173030     AKia    G    A        0      0        2 
   9   chr9_28173030     AOna    G    A        0      0        2 
   9   chr9_28173030     ASom    G    A        0      0        2 
   9   chr9_28173030     HCab    G    A        0      0        2 
   9   chr9_28173030     HPrz    G    A        0      0        2 
   9   chr9_28173030     ZBoe    G    A      0.5      1        2 
   9   chr9_28173030     ZGre    G    A        0      0        2 
   9   chr9_28173030     ZHar    G    A        0      0        2 
   9   chr9_28173030   Sample    G    A        0      0        2 
   9   chr9_28182015     AAsi    A    G        0      0        2 
   9   chr9_28182015     AKia    A    G        0      0        2 
   9   chr9_28182015     AOna    A    G        0      0        2 
   9   chr9_28182015     ASom    A    G        0      0        2 
   9   chr9_28182015     HCab    A    G        0      0        2 
   9   chr9_28182015     HPrz    A    G        0      0        2 
   9   chr9_28182015     ZBoe    A    G      0.5      1        2 
   9   chr9_28182015     ZGre    A    G        0      0        2 
   9   chr9_28182015     ZHar    A    G        0      0        2 
   9   chr9_28182015   Sample    A    G        0      0        2 
   9   chr9_28182156     AAsi    C    T        0      0        2 
   9   chr9_28182156     AKia    C    T        0      0        2 
   9   chr9_28182156     AOna    C    T        0      0        2 
   9   chr9_28182156     ASom    C    T        0      0        2 
   9   chr9_28182156     HCab    C    T        1      2        2 
   9   chr9_28182156     HPrz    C    T        1      2        2 
   9   chr9_28182156     ZBoe    C    T        0      0        2 
   9   chr9_28182156     ZGre    C    T        0      0        2 
   9   chr9_28182156     ZHar    C    T        0      0        2 
   9   chr9_28182156   Sample    C    T        0      0        2 
   9   chr9_28184181     AAsi    T    C        0      0        2 
   9   chr9_28184181     AKia    T    C        0      0        2 
   9   chr9_28184181     AOna    T    C        0      0        2 
   9   chr9_28184181     ASom    T    C        0      0        2 
   9   chr9_28184181     HCab    T    C        0      0        2 
   9   chr9_28184181     HPrz    T    C        0      0        2 
   9   chr9_28184181     ZBoe    T    C        1      2        2 
   9   chr9_28184181     ZGre    T    C        0      0        2 
   9   chr9_28184181     ZHar    T    C        0      0        2 
   9   chr9_28184181   Sample    T    C        0      0        2 
   9   chr9_28194775     AAsi    C    G        0      0        2 
   9   chr9_28194775     AKia    C    G        0      0        2 
   9   chr9_28194775     AOna    C    G        0      0        2 
   9   chr9_28194775     ASom    C    G        0      0        2 
   9   chr9_28194775     HCab    C    G        1      2        2 
   9   chr9_28194775     HPrz    C    G        0      0        2 
   9   chr9_28194775     ZBoe    C    G        0      0        2 
   9   chr9_28194775     ZGre    C    G        0      0        2 
   9   chr9_28194775     ZHar    C    G        0      0        2 
   9   chr9_28194775   Sample    C    G        0      0        2 
   9   chr9_28195764     AAsi    C    T        0      0        2 
   9   chr9_28195764     AKia    C    T      0.5      1        2 
   9   chr9_28195764     AOna    C    T        0      0        2 
   9   chr9_28195764     ASom    C    T        0      0        2 
   9   chr9_28195764     HCab    C    T        0      0        2 
   9   chr9_28195764     HPrz    C    T        0      0        2 
   9   chr9_28195764     ZBoe    C    T        0      0        2 
   9   chr9_28195764     ZGre    C    T        0      0        2 
   9   chr9_28195764     ZHar    C    T        0      0        2 
   9   chr9_28195764   Sample    C    T        0      0        2 
   9   chr9_28199942     AAsi    G    T        0      0        2 
   9   chr9_28199942     AKia    G    T        0      0        2 
   9   chr9_28199942     AOna    G    T        0      0        2 
   9   chr9_28199942     ASom    G    T        0      0        2 
   9   chr9_28199942     HCab    G    T        0      0        2 
   9   chr9_28199942     HPrz    G    T        0      0        2 
   9   chr9_28199942     ZBoe    G    T      0.5      1        2 
   9   chr9_28199942     ZGre    G    T        0      0        2 
   9   chr9_28199942     ZHar    G    T        0      0        2 
   9   chr9_28199942   Sample    G    T        0      0        2 
   9   chr9_28205172     AAsi    A    G        0      0        2 
   9   chr9_28205172     AKia    A    G        0      0        2 
   9   chr9_28205172     AOna    A    G        0      0        2 
   9   chr9_28205172     ASom    A    G        0      0        2 
   9   chr9_28205172     HCab    A    G        1      2        2 
   9   chr9_28205172     HPrz    A    G        1      2        2 
   9   chr9_28205172     ZBoe    A    G        0      0        2 
   9   chr9_28205172     ZGre    A    G        0      0        2 
   9   chr9_28205172     ZHar    A    G        0      0        2 
   9   chr9_28205172   Sample    A    G        0      0        2 
   9   chr9_28211607     AAsi    T    C        0      0        2 
   9   chr9_28211607     AKia    T    C        0      0        2 
   9   chr9_28211607     AOna    T    C        0      0        2 
   9   chr9_28211607     ASom    T    C        0      0        2 
   9   chr9_28211607     HCab    T    C        0      0        2 
   9   chr9_28211607     HPrz    T    C        0      0        2 
   9   chr9_28211607     ZBoe    T    C        1      2        2 
   9   chr9_28211607     ZGre    T    C        1      2        2 
   9   chr9_28211607     ZHar    T    C        0      0        2 
   9   chr9_28211607   Sample    T    C        0      0        2 
   9   chr9_28212471     AAsi    A    T        1      2        2 
   9   chr9_28212471     AKia    A    T        1      2        2 
   9   chr9_28212471     AOna    A    T        0      0        2 
   9   chr9_28212471     ASom    A    T        1      2        2 
   9   chr9_28212471     HCab    A    T        0      0        2 
   9   chr9_28212471     HPrz    A    T        0      0        2 
   9   chr9_28212471     ZBoe    A    T        0      0        2 
   9   chr9_28212471     ZGre    A    T        0      0        2 
   9   chr9_28212471     ZHar    A    T        0      0        2 
   9   chr9_28212471   Sample    A    T        1      2        2 
   9   chr9_28213440     AAsi    C    A        0      0        2 
   9   chr9_28213440     AKia    C    A        1      2        2 
   9   chr9_28213440     AOna    C    A        0      0        2 
   9   chr9_28213440     ASom    C    A        0      0        2 
   9   chr9_28213440     HCab    C    A        0      0        2 
   9   chr9_28213440     HPrz    C    A        0      0        2 
   9   chr9_28213440     ZBoe    C    A        0      0        2 
   9   chr9_28213440     ZGre    C    A        0      0        2 
   9   chr9_28213440     ZHar    C    A        0      0        2 
   9   chr9_28213440   Sample    C    A        0      0        2 
   9   chr9_28214819     AAsi    A    G        0      0        2 
   9   chr9_28214819     AKia    A    G        0      0        2 
   9   chr9_28214819     AOna    A    G        0      0        2 
   9   chr9_28214819     ASom    A    G        0      0        2 
   9   chr9_28214819     HCab    A    G        1      2        2 
   9   chr9_28214819     HPrz    A    G        1      2        2 
   9   chr9_28214819     ZBoe    A    G        0      0        2 
   9   chr9_28214819     ZGre    A    G        0      0        2 
   9   chr9_28214819     ZHar    A    G        0      0        2 
   9   chr9_28214819   Sample    A    G        0      0        2 
   9   chr9_28217414     AAsi    T    C        0      0        2 
   9   chr9_28217414     AKia    T    C        0      0        2 
   9   chr9_28217414     AOna    T    C        0      0        2 
   9   chr9_28217414     ASom    T    C        0      0        2 
   9   chr9_28217414     HCab    T    C        0      0        2 
   9   chr9_28217414     HPrz    T    C        0      0        2 
   9   chr9_28217414     ZBoe    T    C      0.5      1        2 
   9   chr9_28217414     ZGre    T    C        0      0        2 
   9   chr9_28217414     ZHar    T    C        0      0        2 
   9   chr9_28217414   Sample    T    C        0      0        2 
   9   chr9_28218062     AAsi    C    T      0.5      1        2 
   9   chr9_28218062     AKia    C    T        0      0        2 
   9   chr9_28218062     AOna    C    T        0      0        2 
   9   chr9_28218062     ASom    C    T        0      0        2 
   9   chr9_28218062     HCab    C    T        0      0        2 
   9   chr9_28218062     HPrz    C    T        0      0        2 
   9   chr9_28218062     ZBoe    C    T        0      0        2 
   9   chr9_28218062     ZGre    C    T        0      0        2 
   9   chr9_28218062     ZHar    C    T        0      0        2 
   9   chr9_28218062   Sample    C    T        1      2        2 
   9   chr9_28220482     AAsi    G    T        0      0        2 
   9   chr9_28220482     AKia    G    T        0      0        2 
   9   chr9_28220482     AOna    G    T        1      2        2 
   9   chr9_28220482     ASom    G    T        0      0        2 
   9   chr9_28220482     HCab    G    T        0      0        2 
   9   chr9_28220482     HPrz    G    T        0      0        2 
   9   chr9_28220482     ZBoe    G    T        0      0        2 
   9   chr9_28220482     ZGre    G    T        0      0        2 
   9   chr9_28220482     ZHar    G    T        0      0        2 
   9   chr9_28220482   Sample    G    T        0      0        2 
   9   chr9_28221060     AAsi    G    A        0      0        2 
   9   chr9_28221060     AKia    G    A        0      0        2 
   9   chr9_28221060     AOna    G    A        0      0        2 
   9   chr9_28221060     ASom    G    A        0      0        2 
   9   chr9_28221060     HCab    G    A        0      0        2 
   9   chr9_28221060     HPrz    G    A        0      0        2 
   9   chr9_28221060     ZBoe    G    A      0.5      1        2 
   9   chr9_28221060     ZGre    G    A        1      2        2 
   9   chr9_28221060     ZHar    G    A        0      0        2 
   9   chr9_28221060   Sample    G    A        0      0        2 
   9   chr9_28230068     AAsi    G    C        0      0        2 
   9   chr9_28230068     AKia    G    C        0      0        2 
   9   chr9_28230068     AOna    G    C        1      2        2 
   9   chr9_28230068     ASom    G    C        0      0        2 
   9   chr9_28230068     HCab    G    C        0      0        2 
   9   chr9_28230068     HPrz    G    C        0      0        2 
   9   chr9_28230068     ZBoe    G    C        1      2        2 
   9   chr9_28230068     ZGre    G    C        1      2        2 
   9   chr9_28230068     ZHar    G    C        1      2        2 
   9   chr9_28230068   Sample    G    C        0      0        2 
   9   chr9_28233851     AAsi    C    T        0      0        2 
   9   chr9_28233851     AKia    C    T        1      2        2 
   9   chr9_28233851     AOna    C    T        0      0        2 
   9   chr9_28233851     ASom    C    T        0      0        2 
   9   chr9_28233851     HCab    C    T        0      0        2 
   9   chr9_28233851     HPrz    C    T        0      0        2 
   9   chr9_28233851     ZBoe    C    T        0      0        2 
   9   chr9_28233851     ZGre    C    T        0      0        2 
   9   chr9_28233851     ZHar    C    T        0      0        2 
   9   chr9_28233851   Sample    C    T        0      0        2 
   9   chr9_28235279     AAsi    A    G        1      2        2 
   9   chr9_28235279     AKia    A    G        0      0        2 
   9   chr9_28235279     AOna    A    G        0      0        2 
   9   chr9_28235279     ASom    A    G        1      2        2 
   9   chr9_28235279     HCab    A    G        1      2        2 
   9   chr9_28235279     HPrz    A    G        1      2        2 
   9   chr9_28235279     ZBoe    A    G        0      0        2 
   9   chr9_28235279     ZGre    A    G        0      0        2 
   9   chr9_28235279     ZHar    A    G        0      0        2 
   9   chr9_28235279   Sample    A    G        1      2        2 
   9   chr9_28236881     AAsi    A    G        0      0        2 
   9   chr9_28236881     AKia    A    G        0      0        2 
   9   chr9_28236881     AOna    A    G        0      0        2 
   9   chr9_28236881     ASom    A    G        0      0        2 
   9   chr9_28236881     HCab    A    G        0      0        2 
   9   chr9_28236881     HPrz    A    G        0      0        2 
   9   chr9_28236881     ZBoe    A    G        1      2        2 
   9   chr9_28236881     ZGre    A    G        0      0        2 
   9   chr9_28236881     ZHar    A    G        1      2        2 
   9   chr9_28236881   Sample    A    G        0      0        2 
   9   chr9_28246368     AAsi    A    G        0      0        2 
   9   chr9_28246368     AKia    A    G        0      0        2 
   9   chr9_28246368     AOna    A    G        0      0        2 
   9   chr9_28246368     ASom    A    G        0      0        2 
   9   chr9_28246368     HCab    A    G        0      0        2 
   9   chr9_28246368     HPrz    A    G      0.5      1        2 
   9   chr9_28246368     ZBoe    A    G        0      0        2 
   9   chr9_28246368     ZGre    A    G        0      0        2 
   9   chr9_28246368     ZHar    A    G        0      0        2 
   9   chr9_28246368   Sample    A    G        0      0        2 
   9   chr9_28261271     AAsi    C    A        0      0        2 
   9   chr9_28261271     AKia    C    A        0      0        2 
   9   chr9_28261271     AOna    C    A        0      0        2 
   9   chr9_28261271     ASom    C    A        0      0        2 
   9   chr9_28261271     HCab    C    A        1      2        2 
   9   chr9_28261271     HPrz    C    A        1      2        2 
   9   chr9_28261271     ZBoe    C    A        0      0        2 
   9   chr9_28261271     ZGre    C    A        0      0        2 
   9   chr9_28261271     ZHar    C    A        0      0        2 
   9   chr9_28261271   Sample    C    A        0      0        2 
   9   chr9_28263275     AAsi    G    A        0      0        2 
   9   chr9_28263275     AKia    G    A        0      0        2 
   9   chr9_28263275     AOna    G    A        0      0        2 
   9   chr9_28263275     ASom    G    A        0      0        2 
   9   chr9_28263275     HCab    G    A        0      0        2 
   9   chr9_28263275     HPrz    G    A        0      0        2 
   9   chr9_28263275     ZBoe    G    A      0.5      1        2 
   9   chr9_28263275     ZGre    G    A        0      0        2 
   9   chr9_28263275     ZHar    G    A        0      0        2 
   9   chr9_28263275   Sample    G    A        0      0        2 
   9   chr9_28263650     AAsi    A    G        1      2        2 
   9   chr9_28263650     AKia    A    G        0      0        2 
   9   chr9_28263650     AOna    A    G        0      0        2 
   9   chr9_28263650     ASom    A    G        1      2        2 
   9   chr9_28263650     HCab    A    G        0      0        2 
   9   chr9_28263650     HPrz    A    G        0      0        2 
   9   chr9_28263650     ZBoe    A    G        0      0        2 
   9   chr9_28263650     ZGre    A    G        0      0        2 
   9   chr9_28263650     ZHar    A    G        0      0        2 
   9   chr9_28263650   Sample    A    G        1      2        2 
   9   chr9_28264628     AAsi    T    C        0      0        2 
   9   chr9_28264628     AKia    T    C        0      0        2 
   9   chr9_28264628     AOna    T    C        0      0        2 
   9   chr9_28264628     ASom    T    C        0      0        2 
   9   chr9_28264628     HCab    T    C        0      0        2 
   9   chr9_28264628     HPrz    T    C        0      0        2 
   9   chr9_28264628     ZBoe    T    C      0.5      1        2 
   9   chr9_28264628     ZGre    T    C        0      0        2 
   9   chr9_28264628     ZHar    T    C        0      0        2 
   9   chr9_28264628   Sample    T    C        0      0        2 
   9   chr9_28264901     AAsi    C    T        0      0        2 
   9   chr9_28264901     AKia    C    T        0      0        2 
   9   chr9_28264901     AOna    C    T        0      0        2 
   9   chr9_28264901     ASom    C    T        0      0        2 
   9   chr9_28264901     HCab    C    T        1      2        2 
   9   chr9_28264901     HPrz    C    T        1      2        2 
   9   chr9_28264901     ZBoe    C    T        0      0        2 
   9   chr9_28264901     ZGre    C    T        0      0        2 
   9   chr9_28264901     ZHar    C    T        0      0        2 
   9   chr9_28264901   Sample    C    T        0      0        2 
   9   chr9_28265210     AAsi    G    T        0      0        2 
   9   chr9_28265210     AKia    G    T        0      0        2 
   9   chr9_28265210     AOna    G    T        0      0        2 
   9   chr9_28265210     ASom    G    T        0      0        2 
   9   chr9_28265210     HCab    G    T        1      2        2 
   9   chr9_28265210     HPrz    G    T        1      2        2 
   9   chr9_28265210     ZBoe    G    T        0      0        2 
   9   chr9_28265210     ZGre    G    T        0      0        2 
   9   chr9_28265210     ZHar    G    T        0      0        2 
   9   chr9_28265210   Sample    G    T        0      0        2 
   9   chr9_28266970     AAsi    A    G        0      0        2 
   9   chr9_28266970     AKia    A    G        0      0        2 
   9   chr9_28266970     AOna    A    G      0.5      1        2 
   9   chr9_28266970     ASom    A    G        0      0        2 
   9   chr9_28266970     HCab    A    G        0      0        2 
   9   chr9_28266970     HPrz    A    G        0      0        2 
   9   chr9_28266970     ZBoe    A    G        0      0        2 
   9   chr9_28266970     ZGre    A    G        0      0        2 
   9   chr9_28266970     ZHar    A    G        0      0        2 
   9   chr9_28266970   Sample    A    G        0      0        2 
   9   chr9_28268370     AAsi    A    C        0      0        2 
   9   chr9_28268370     AKia    A    C        0      0        2 
   9   chr9_28268370     AOna    A    C        0      0        2 
   9   chr9_28268370     ASom    A    C        0      0        2 
   9   chr9_28268370     HCab    A    C        1      2        2 
   9   chr9_28268370     HPrz    A    C        1      2        2 
   9   chr9_28268370     ZBoe    A    C        0      0        2 
   9   chr9_28268370     ZGre    A    C        0      0        2 
   9   chr9_28268370     ZHar    A    C        0      0        2 
   9   chr9_28268370   Sample    A    C        0      0        2 
   9   chr9_28270728     AAsi    T    C        0      0        2 
   9   chr9_28270728     AKia    T    C        0      0        2 
   9   chr9_28270728     AOna    T    C        0      0        2 
   9   chr9_28270728     ASom    T    C        0      0        2 
   9   chr9_28270728     HCab    T    C        1      2        2 
   9   chr9_28270728     HPrz    T    C        1      2        2 
   9   chr9_28270728     ZBoe    T    C        0      0        2 
   9   chr9_28270728     ZGre    T    C        0      0        2 
   9   chr9_28270728     ZHar    T    C        0      0        2 
   9   chr9_28270728   Sample    T    C        0      0        2 
   9   chr9_28273254     AAsi    T    C        0      0        2 
   9   chr9_28273254     AKia    T    C        0      0        2 
   9   chr9_28273254     AOna    T    C        0      0        2 
   9   chr9_28273254     ASom    T    C        0      0        2 
   9   chr9_28273254     HCab    T    C        0      0        2 
   9   chr9_28273254     HPrz    T    C        0      0        2 
   9   chr9_28273254     ZBoe    T    C      0.5      1        2 
   9   chr9_28273254     ZGre    T    C        0      0        2 
   9   chr9_28273254     ZHar    T    C        0      0        2 
   9   chr9_28273254   Sample    T    C        0      0        2 
   9   chr9_28276549     AAsi    T    G        0      0        2 
   9   chr9_28276549     AKia    T    G        0      0        2 
   9   chr9_28276549     AOna    T    G        0      0        2 
   9   chr9_28276549     ASom    T    G        0      0        2 
   9   chr9_28276549     HCab    T    G        1      2        2 
   9   chr9_28276549     HPrz    T    G        1      2        2 
   9   chr9_28276549     ZBoe    T    G        0      0        2 
   9   chr9_28276549     ZGre    T    G        0      0        2 
   9   chr9_28276549     ZHar    T    G        0      0        2 
   9   chr9_28276549   Sample    T    G        0      0        2 
   9   chr9_28277128     AAsi    G    T        0      0        2 
   9   chr9_28277128     AKia    G    T        0      0        2 
   9   chr9_28277128     AOna    G    T        0      0        2 
   9   chr9_28277128     ASom    G    T        0      0        2 
   9   chr9_28277128     HCab    G    T      0.5      1        2 
   9   chr9_28277128     HPrz    G    T        0      0        2 
   9   chr9_28277128     ZBoe    G    T        0      0        2 
   9   chr9_28277128     ZGre    G    T        0      0        2 
   9   chr9_28277128     ZHar    G    T        0      0        2 
   9   chr9_28277128   Sample    G    T        0      0        2 
   9   chr9_28291467     AAsi    G    T        0      0        2 
   9   chr9_28291467     AKia    G    T        0      0        2 
   9   chr9_28291467     AOna    G    T        1      2        2 
   9   chr9_28291467     ASom    G    T        0      0        2 
   9   chr9_28291467     HCab    G    T        0      0        2 
   9   chr9_28291467     HPrz    G    T        0      0        2 
   9   chr9_28291467     ZBoe    G    T        0      0        2 
   9   chr9_28291467     ZGre    G    T        0      0        2 
   9   chr9_28291467     ZHar    G    T        0      0        2 
   9   chr9_28291467   Sample    G    T        0      0        2 
   9   chr9_28291690     AAsi    G    A        0      0        2 
   9   chr9_28291690     AKia    G    A        0      0        2 
   9   chr9_28291690     AOna    G    A        0      0        2 
   9   chr9_28291690     ASom    G    A        0      0        2 
   9   chr9_28291690     HCab    G    A      0.5      1        2 
   9   chr9_28291690     HPrz    G    A        0      0        2 
   9   chr9_28291690     ZBoe    G    A        0      0        2 
   9   chr9_28291690     ZGre    G    A        0      0        2 
   9   chr9_28291690     ZHar    G    A        0      0        2 
   9   chr9_28291690   Sample    G    A        0      0        2 
   9   chr9_28294777     AAsi    A    G        0      0        2 
   9   chr9_28294777     AKia    A    G        0      0        2 
   9   chr9_28294777     AOna    A    G        0      0        2 
   9   chr9_28294777     ASom    A    G        0      0        2 
   9   chr9_28294777     HCab    A    G        1      2        2 
   9   chr9_28294777     HPrz    A    G        1      2        2 
   9   chr9_28294777     ZBoe    A    G        0      0        2 
   9   chr9_28294777     ZGre    A    G        0      0        2 
   9   chr9_28294777     ZHar    A    G        0      0        2 
   9   chr9_28294777   Sample    A    G        0      0        2 
   9   chr9_28295228     AAsi    G    T        0      0        2 
   9   chr9_28295228     AKia    G    T        0      0        2 
   9   chr9_28295228     AOna    G    T        0      0        2 
   9   chr9_28295228     ASom    G    T        0      0        2 
   9   chr9_28295228     HCab    G    T        1      2        2 
   9   chr9_28295228     HPrz    G    T        1      2        2 
   9   chr9_28295228     ZBoe    G    T        0      0        2 
   9   chr9_28295228     ZGre    G    T        0      0        2 
   9   chr9_28295228     ZHar    G    T        0      0        2 
   9   chr9_28295228   Sample    G    T        0      0        2 
   9   chr9_28300822     AAsi    T    C        0      0        2 
   9   chr9_28300822     AKia    T    C        0      0        2 
   9   chr9_28300822     AOna    T    C        0      0        2 
   9   chr9_28300822     ASom    T    C        0      0        2 
   9   chr9_28300822     HCab    T    C        0      0        2 
   9   chr9_28300822     HPrz    T    C        0      0        2 
   9   chr9_28300822     ZBoe    T    C        0      0        2 
   9   chr9_28300822     ZGre    T    C      0.5      1        2 
   9   chr9_28300822     ZHar    T    C        0      0        2 
   9   chr9_28300822   Sample    T    C        0      0        2 
   9   chr9_28302387     AAsi    G    A        0      0        2 
   9   chr9_28302387     AKia    G    A        0      0        2 
   9   chr9_28302387     AOna    G    A        0      0        2 
   9   chr9_28302387     ASom    G    A        0      0        2 
   9   chr9_28302387     HCab    G    A        1      2        2 
   9   chr9_28302387     HPrz    G    A        1      2        2 
   9   chr9_28302387     ZBoe    G    A        0      0        2 
   9   chr9_28302387     ZGre    G    A        0      0        2 
   9   chr9_28302387     ZHar    G    A        0      0        2 
   9   chr9_28302387   Sample    G    A        0      0        2 
   9   chr9_28304383     AAsi    C    T        0      0        2 
   9   chr9_28304383     AKia    C    T        0      0        2 
   9   chr9_28304383     AOna    C    T        0      0        2 
   9   chr9_28304383     ASom    C    T        0      0        2 
   9   chr9_28304383     HCab    C    T        1      2        2 
   9   chr9_28304383     HPrz    C    T        1      2        2 
   9   chr9_28304383     ZBoe    C    T        0      0        2 
   9   chr9_28304383     ZGre    C    T        0      0        2 
   9   chr9_28304383     ZHar    C    T        0      0        2 
   9   chr9_28304383   Sample    C    T        0      0        2 
   9   chr9_28306542     AAsi    C    T        0      0        2 
   9   chr9_28306542     AKia    C    T        0      0        2 
   9   chr9_28306542     AOna    C    T        0      0        2 
   9   chr9_28306542     ASom    C    T        0      0        2 
   9   chr9_28306542     HCab    C    T        0      0        2 
   9   chr9_28306542     HPrz    C    T        0      0        2 
   9   chr9_28306542     ZBoe    C    T        1      2        2 
   9   chr9_28306542     ZGre    C    T        0      0        2 
   9   chr9_28306542     ZHar    C    T        0      0        2 
   9   chr9_28306542   Sample    C    T        0      0        2 
   9   chr9_28307034     AAsi    C    G        0      0        2 
   9   chr9_28307034     AKia    C    G        1      2        2 
   9   chr9_28307034     AOna    C    G      0.5      1        2 
   9   chr9_28307034     ASom    C    G        0      0        2 
   9   chr9_28307034     HCab    C    G        0      0        2 
   9   chr9_28307034     HPrz    C    G        0      0        2 
   9   chr9_28307034     ZBoe    C    G        0      0        2 
   9   chr9_28307034     ZGre    C    G        0      0        2 
   9   chr9_28307034     ZHar    C    G        0      0        2 
   9   chr9_28307034   Sample    C    G        0      0        2 
   9   chr9_28307332     AAsi    C    T        0      0        2 
   9   chr9_28307332     AKia    C    T        0      0        2 
   9   chr9_28307332     AOna    C    T        0      0        2 
   9   chr9_28307332     ASom    C    T        0      0        2 
   9   chr9_28307332     HCab    C    T        1      2        2 
   9   chr9_28307332     HPrz    C    T        1      2        2 
   9   chr9_28307332     ZBoe    C    T        0      0        2 
   9   chr9_28307332     ZGre    C    T        0      0        2 
   9   chr9_28307332     ZHar    C    T        0      0        2 
   9   chr9_28307332   Sample    C    T        0      0        2 
   9   chr9_28311631     AAsi    C    A        0      0        2 
   9   chr9_28311631     AKia    C    A        1      2        2 
   9   chr9_28311631     AOna    C    A      0.5      1        2 
   9   chr9_28311631     ASom    C    A        0      0        2 
   9   chr9_28311631     HCab    C    A        0      0        2 
   9   chr9_28311631     HPrz    C    A        0      0        2 
   9   chr9_28311631     ZBoe    C    A        0      0        2 
   9   chr9_28311631     ZGre    C    A        0      0        2 
   9   chr9_28311631     ZHar    C    A        0      0        2 
   9   chr9_28311631   Sample    C    A        0      0        2 
   9   chr9_28319400     AAsi    A    G        0      0        2 
   9   chr9_28319400     AKia    A    G        0      0        2 
   9   chr9_28319400     AOna    A    G        0      0        2 
   9   chr9_28319400     ASom    A    G        0      0        2 
   9   chr9_28319400     HCab    A    G        0      0        2 
   9   chr9_28319400     HPrz    A    G      0.5      1        2 
   9   chr9_28319400     ZBoe    A    G        0      0        2 
   9   chr9_28319400     ZGre    A    G        0      0        2 
   9   chr9_28319400     ZHar    A    G        0      0        2 
   9   chr9_28319400   Sample    A    G        0      0        2 
   9   chr9_28325917     AAsi    A    T      0.5      1        2 
   9   chr9_28325917     AKia    A    T        0      0        2 
   9   chr9_28325917     AOna    A    T        0      0        2 
   9   chr9_28325917     ASom    A    T        0      0        2 
   9   chr9_28325917     HCab    A    T        0      0        2 
   9   chr9_28325917     HPrz    A    T        0      0        2 
   9   chr9_28325917     ZBoe    A    T        0      0        2 
   9   chr9_28325917     ZGre    A    T        0      0        2 
   9   chr9_28325917     ZHar    A    T        0      0        2 
   9   chr9_28325917   Sample    A    T        1      2        2 
   9   chr9_28334364     AAsi    A    G        0      0        2 
   9   chr9_28334364     AKia    A    G        0      0        2 
   9   chr9_28334364     AOna    A    G        0      0        2 
   9   chr9_28334364     ASom    A    G        0      0        2 
   9   chr9_28334364     HCab    A    G        0      0        2 
   9   chr9_28334364     HPrz    A    G        0      0        2 
   9   chr9_28334364     ZBoe    A    G        0      0        2 
   9   chr9_28334364     ZGre    A    G        0      0        2 
   9   chr9_28334364     ZHar    A    G      0.5      1        2 
   9   chr9_28334364   Sample    A    G        0      0        2 
   9   chr9_28340216     AAsi    C    T        0      0        2 
   9   chr9_28340216     AKia    C    T        0      0        2 
   9   chr9_28340216     AOna    C    T        0      0        2 
   9   chr9_28340216     ASom    C    T        0      0        2 
   9   chr9_28340216     HCab    C    T        0      0        2 
   9   chr9_28340216     HPrz    C    T      0.5      1        2 
   9   chr9_28340216     ZBoe    C    T        0      0        2 
   9   chr9_28340216     ZGre    C    T        0      0        2 
   9   chr9_28340216     ZHar    C    T        0      0        2 
   9   chr9_28340216   Sample    C    T        0      0        2 
   9   chr9_28350270     AAsi    C    T        0      0        2 
   9   chr9_28350270     AKia    C    T      0.5      1        2 
   9   chr9_28350270     AOna    C    T      0.5      1        2 
   9   chr9_28350270     ASom    C    T        0      0        2 
   9   chr9_28350270     HCab    C    T        1      2        2 
   9   chr9_28350270     HPrz    C    T        1      2        2 
   9   chr9_28350270     ZBoe    C    T        0      0        2 
   9   chr9_28350270     ZGre    C    T        0      0        2 
   9   chr9_28350270     ZHar    C    T        0      0        2 
   9   chr9_28350270   Sample    C    T        0      0        2 
   9   chr9_28351124     AAsi    G    C        0      0        2 
   9   chr9_28351124     AKia    G    C        0      0        2 
   9   chr9_28351124     AOna    G    C        0      0        2 
   9   chr9_28351124     ASom    G    C      0.5      1        2 
   9   chr9_28351124     HCab    G    C        0      0        2 
   9   chr9_28351124     HPrz    G    C        0      0        2 
   9   chr9_28351124     ZBoe    G    C        0      0        2 
   9   chr9_28351124     ZGre    G    C        0      0        2 
   9   chr9_28351124     ZHar    G    C        0      0        2 
   9   chr9_28351124   Sample    G    C        0      0        2 
   9   chr9_28355340     AAsi    T    A        0      0        2 
   9   chr9_28355340     AKia    T    A        0      0        2 
   9   chr9_28355340     AOna    T    A        0      0        2 
   9   chr9_28355340     ASom    T    A      0.5      1        2 
   9   chr9_28355340     HCab    T    A        0      0        2 
   9   chr9_28355340     HPrz    T    A        0      0        2 
   9   chr9_28355340     ZBoe    T    A        0      0        2 
   9   chr9_28355340     ZGre    T    A        0      0        2 
   9   chr9_28355340     ZHar    T    A        0      0        2 
   9   chr9_28355340   Sample    T    A        0      0        2 
   9   chr9_28370558     AAsi    A    G        0      0        2 
   9   chr9_28370558     AKia    A    G        0      0        2 
   9   chr9_28370558     AOna    A    G      0.5      1        2 
   9   chr9_28370558     ASom    A    G        0      0        2 
   9   chr9_28370558     HCab    A    G        0      0        2 
   9   chr9_28370558     HPrz    A    G        0      0        2 
   9   chr9_28370558     ZBoe    A    G        0      0        2 
   9   chr9_28370558     ZGre    A    G        0      0        2 
   9   chr9_28370558     ZHar    A    G        0      0        2 
   9   chr9_28370558   Sample    A    G        0      0        2 
   9   chr9_28371813     AAsi    A    G      0.5      1        2 
   9   chr9_28371813     AKia    A    G        0      0        2 
   9   chr9_28371813     AOna    A    G        0      0        2 
   9   chr9_28371813     ASom    A    G        1      2        2 
   9   chr9_28371813     HCab    A    G        0      0        2 
   9   chr9_28371813     HPrz    A    G        0      0        2 
   9   chr9_28371813     ZBoe    A    G        0      0        2 
   9   chr9_28371813     ZGre    A    G        0      0        2 
   9   chr9_28371813     ZHar    A    G        0      0        2 
   9   chr9_28371813   Sample    A    G        0      0        2 
   9   chr9_28383590     AAsi    A    G        0      0        2 
   9   chr9_28383590     AKia    A    G        0      0        2 
   9   chr9_28383590     AOna    A    G        0      0        2 
   9   chr9_28383590     ASom    A    G        0      0        2 
   9   chr9_28383590     HCab    A    G        0      0        2 
   9   chr9_28383590     HPrz    A    G        0      0        2 
   9   chr9_28383590     ZBoe    A    G      0.5      1        2 
   9   chr9_28383590     ZGre    A    G        0      0        2 
   9   chr9_28383590     ZHar    A    G        0      0        2 
   9   chr9_28383590   Sample    A    G        0      0        2 
   9   chr9_28386871     AAsi    C    T        0      0        2 
   9   chr9_28386871     AKia    C    T        1      2        2 
   9   chr9_28386871     AOna    C    T        0      0        2 
   9   chr9_28386871     ASom    C    T        0      0        2 
   9   chr9_28386871     HCab    C    T        0      0        2 
   9   chr9_28386871     HPrz    C    T        0      0        2 
   9   chr9_28386871     ZBoe    C    T        0      0        2 
   9   chr9_28386871     ZGre    C    T        0      0        2 
   9   chr9_28386871     ZHar    C    T        0      0        2 
   9   chr9_28386871   Sample    C    T        0      0        2 
   9   chr9_28390443     AAsi    G    A        0      0        2 
   9   chr9_28390443     AKia    G    A        0      0        2 
   9   chr9_28390443     AOna    G    A        0      0        2 
   9   chr9_28390443     ASom    G    A        0      0        2 
   9   chr9_28390443     HCab    G    A        0      0        2 
   9   chr9_28390443     HPrz    G    A        0      0        2 
   9   chr9_28390443     ZBoe    G    A        0      0        2 
   9   chr9_28390443     ZGre    G    A      0.5      1        2 
   9   chr9_28390443     ZHar    G    A        0      0        2 
   9   chr9_28390443   Sample    G    A        0      0        2 
   9   chr9_28400220     AAsi    T    C        0      0        2 
   9   chr9_28400220     AKia    T    C        0      0        2 
   9   chr9_28400220     AOna    T    C        0      0        2 
   9   chr9_28400220     ASom    T    C        0      0        2 
   9   chr9_28400220     HCab    T    C        1      2        2 
   9   chr9_28400220     HPrz    T    C        1      2        2 
   9   chr9_28400220     ZBoe    T    C        0      0        2 
   9   chr9_28400220     ZGre    T    C        0      0        2 
   9   chr9_28400220     ZHar    T    C        0      0        2 
   9   chr9_28400220   Sample    T    C        0      0        2 
   9   chr9_28400529     AAsi    C    T        0      0        2 
   9   chr9_28400529     AKia    C    T        0      0        2 
   9   chr9_28400529     AOna    C    T        0      0        2 
   9   chr9_28400529     ASom    C    T        0      0        2 
   9   chr9_28400529     HCab    C    T        0      0        2 
   9   chr9_28400529     HPrz    C    T      0.5      1        2 
   9   chr9_28400529     ZBoe    C    T        0      0        2 
   9   chr9_28400529     ZGre    C    T        0      0        2 
   9   chr9_28400529     ZHar    C    T        0      0        2 
   9   chr9_28400529   Sample    C    T        0      0        2 
   9   chr9_28400792     AAsi    T    C        0      0        2 
   9   chr9_28400792     AKia    T    C        1      2        2 
   9   chr9_28400792     AOna    T    C      0.5      1        2 
   9   chr9_28400792     ASom    T    C        0      0        2 
   9   chr9_28400792     HCab    T    C        0      0        2 
   9   chr9_28400792     HPrz    T    C        0      0        2 
   9   chr9_28400792     ZBoe    T    C        0      0        2 
   9   chr9_28400792     ZGre    T    C        0      0        2 
   9   chr9_28400792     ZHar    T    C        0      0        2 
   9   chr9_28400792   Sample    T    C        0      0        2 
   9   chr9_28403764     AAsi    T    C        0      0        2 
   9   chr9_28403764     AKia    T    C        0      0        2 
   9   chr9_28403764     AOna    T    C        0      0        2 
   9   chr9_28403764     ASom    T    C        0      0        2 
   9   chr9_28403764     HCab    T    C        1      2        2 
   9   chr9_28403764     HPrz    T    C        1      2        2 
   9   chr9_28403764     ZBoe    T    C        0      0        2 
   9   chr9_28403764     ZGre    T    C        0      0        2 
   9   chr9_28403764     ZHar    T    C        0      0        2 
   9   chr9_28403764   Sample    T    C        0      0        2 
   9   chr9_28408825     AAsi    A    G        0      0        2 
   9   chr9_28408825     AKia    A    G        0      0        2 
   9   chr9_28408825     AOna    A    G        0      0        2 
   9   chr9_28408825     ASom    A    G        0      0        2 
   9   chr9_28408825     HCab    A    G        0      0        2 
   9   chr9_28408825     HPrz    A    G        0      0        2 
   9   chr9_28408825     ZBoe    A    G        0      0        2 
   9   chr9_28408825     ZGre    A    G      0.5      1        2 
   9   chr9_28408825     ZHar    A    G        0      0        2 
   9   chr9_28408825   Sample    A    G        0      0        2 
   9   chr9_28409439     AAsi    A    G        0      0        2 
   9   chr9_28409439     AKia    A    G        0      0        2 
   9   chr9_28409439     AOna    A    G        0      0        2 
   9   chr9_28409439     ASom    A    G      0.5      1        2 
   9   chr9_28409439     HCab    A    G        0      0        2 
   9   chr9_28409439     HPrz    A    G        0      0        2 
   9   chr9_28409439     ZBoe    A    G        0      0        2 
   9   chr9_28409439     ZGre    A    G        0      0        2 
   9   chr9_28409439     ZHar    A    G        0      0        2 
   9   chr9_28409439   Sample    A    G        0      0        2 
   9   chr9_28412467     AAsi    C    A        0      0        2 
   9   chr9_28412467     AKia    C    A        0      0        2 
   9   chr9_28412467     AOna    C    A        0      0        2 
   9   chr9_28412467     ASom    C    A        0      0        2 
   9   chr9_28412467     HCab    C    A        1      2        2 
   9   chr9_28412467     HPrz    C    A        1      2        2 
   9   chr9_28412467     ZBoe    C    A        0      0        2 
   9   chr9_28412467     ZGre    C    A        0      0        2 
   9   chr9_28412467     ZHar    C    A        0      0        2 
   9   chr9_28412467   Sample    C    A        0      0        2 
   9   chr9_28417986     AAsi    A    C        0      0        2 
   9   chr9_28417986     AKia    A    C        0      0        2 
   9   chr9_28417986     AOna    A    C        0      0        2 
   9   chr9_28417986     ASom    A    C        0      0        2 
   9   chr9_28417986     HCab    A    C        0      0        2 
   9   chr9_28417986     HPrz    A    C        0      0        2 
   9   chr9_28417986     ZBoe    A    C      0.5      1        2 
   9   chr9_28417986     ZGre    A    C        0      0        2 
   9   chr9_28417986     ZHar    A    C        0      0        2 
   9   chr9_28417986   Sample    A    C        0      0        2 
   9   chr9_28418984     AAsi    A    G        0      0        2 
   9   chr9_28418984     AKia    A    G        0      0        2 
   9   chr9_28418984     AOna    A    G      0.5      1        2 
   9   chr9_28418984     ASom    A    G        0      0        2 
   9   chr9_28418984     HCab    A    G        0      0        2 
   9   chr9_28418984     HPrz    A    G        0      0        2 
   9   chr9_28418984     ZBoe    A    G        0      0        2 
   9   chr9_28418984     ZGre    A    G        0      0        2 
   9   chr9_28418984     ZHar    A    G        0      0        2 
   9   chr9_28418984   Sample    A    G        0      0        2 
   9   chr9_28428947     AAsi    T    G        0      0        2 
   9   chr9_28428947     AKia    T    G        0      0        2 
   9   chr9_28428947     AOna    T    G        0      0        2 
   9   chr9_28428947     ASom    T    G        0      0        2 
   9   chr9_28428947     HCab    T    G        0      0        2 
   9   chr9_28428947     HPrz    T    G        0      0        2 
   9   chr9_28428947     ZBoe    T    G        1      2        2 
   9   chr9_28428947     ZGre    T    G        0      0        2 
   9   chr9_28428947     ZHar    T    G        0      0        2 
   9   chr9_28428947   Sample    T    G        0      0        2 
   9   chr9_28433115     AAsi    A    C        0      0        2 
   9   chr9_28433115     AKia    A    C        0      0        2 
   9   chr9_28433115     AOna    A    C        0      0        2 
   9   chr9_28433115     ASom    A    C        0      0        2 
   9   chr9_28433115     HCab    A    C        0      0        2 
   9   chr9_28433115     HPrz    A    C        0      0        2 
   9   chr9_28433115     ZBoe    A    C        0      0        2 
   9   chr9_28433115     ZGre    A    C        1      2        2 
   9   chr9_28433115     ZHar    A    C        0      0        2 
   9   chr9_28433115   Sample    A    C        0      0        2 
   9   chr9_28433617     AAsi    C    T        0      0        2 
   9   chr9_28433617     AKia    C    T        0      0        2 
   9   chr9_28433617     AOna    C    T        0      0        2 
   9   chr9_28433617     ASom    C    T        0      0        2 
   9   chr9_28433617     HCab    C    T        1      2        2 
   9   chr9_28433617     HPrz    C    T        1      2        2 
   9   chr9_28433617     ZBoe    C    T        0      0        2 
   9   chr9_28433617     ZGre    C    T        0      0        2 
   9   chr9_28433617     ZHar    C    T        0      0        2 
   9   chr9_28433617   Sample    C    T        0      0        2 
   9   chr9_28436799     AAsi    T    C        0      0        2 
   9   chr9_28436799     AKia    T    C        0      0        2 
   9   chr9_28436799     AOna    T    C        0      0        2 
   9   chr9_28436799     ASom    T    C        0      0        2 
   9   chr9_28436799     HCab    T    C        0      0        2 
   9   chr9_28436799     HPrz    T    C        0      0        2 
   9   chr9_28436799     ZBoe    T    C      0.5      1        2 
   9   chr9_28436799     ZGre    T    C        0      0        2 
   9   chr9_28436799     ZHar    T    C        0      0        2 
   9   chr9_28436799   Sample    T    C        0      0        2 
   9   chr9_28455316     AAsi    C    T        0      0        2 
   9   chr9_28455316     AKia    C    T        0      0        2 
   9   chr9_28455316     AOna    C    T        0      0        2 
   9   chr9_28455316     ASom    C    T        0      0        2 
   9   chr9_28455316     HCab    C    T      0.5      1        2 
   9   chr9_28455316     HPrz    C    T      0.5      1        2 
   9   chr9_28455316     ZBoe    C    T        1      2        2 
   9   chr9_28455316     ZGre    C    T        0      0        2 
   9   chr9_28455316     ZHar    C    T        0      0        2 
   9   chr9_28455316   Sample    C    T        0      0        2 
   9   chr9_28459822     AAsi    C    G        0      0        2 
   9   chr9_28459822     AKia    C    G        0      0        2 
   9   chr9_28459822     AOna    C    G        0      0        2 
   9   chr9_28459822     ASom    C    G        0      0        2 
   9   chr9_28459822     HCab    C    G        0      0        2 
   9   chr9_28459822     HPrz    C    G        0      0        2 
   9   chr9_28459822     ZBoe    C    G      0.5      1        2 
   9   chr9_28459822     ZGre    C    G        0      0        2 
   9   chr9_28459822     ZHar    C    G        0      0        2 
   9   chr9_28459822   Sample    C    G        0      0        2 
   9   chr9_28463965     AAsi    A    G        0      0        2 
   9   chr9_28463965     AKia    A    G        0      0        2 
   9   chr9_28463965     AOna    A    G        0      0        2 
   9   chr9_28463965     ASom    A    G        0      0        2 
   9   chr9_28463965     HCab    A    G        0      0        2 
   9   chr9_28463965     HPrz    A    G        0      0        2 
   9   chr9_28463965     ZBoe    A    G        0      0        2 
   9   chr9_28463965     ZGre    A    G        1      2        2 
   9   chr9_28463965     ZHar    A    G        0      0        2 
   9   chr9_28463965   Sample    A    G        0      0        2 
   9   chr9_28464740     AAsi    A    G        0      0        2 
   9   chr9_28464740     AKia    A    G        0      0        2 
   9   chr9_28464740     AOna    A    G        0      0        2 
   9   chr9_28464740     ASom    A    G        0      0        2 
   9   chr9_28464740     HCab    A    G        1      2        2 
   9   chr9_28464740     HPrz    A    G        1      2        2 
   9   chr9_28464740     ZBoe    A    G        0      0        2 
   9   chr9_28464740     ZGre    A    G        0      0        2 
   9   chr9_28464740     ZHar    A    G        0      0        2 
   9   chr9_28464740   Sample    A    G        0      0        2 
   9   chr9_28469252     AAsi    C    A        0      0        2 
   9   chr9_28469252     AKia    C    A        0      0        2 
   9   chr9_28469252     AOna    C    A        0      0        2 
   9   chr9_28469252     ASom    C    A        1      2        2 
   9   chr9_28469252     HCab    C    A        0      0        2 
   9   chr9_28469252     HPrz    C    A        0      0        2 
   9   chr9_28469252     ZBoe    C    A        0      0        2 
   9   chr9_28469252     ZGre    C    A        0      0        2 
   9   chr9_28469252     ZHar    C    A        0      0        2 
   9   chr9_28469252   Sample    C    A        0      0        2 
   9   chr9_28488200     AAsi    C    T        0      0        2 
   9   chr9_28488200     AKia    C    T        0      0        2 
   9   chr9_28488200     AOna    C    T        0      0        2 
   9   chr9_28488200     ASom    C    T        1      2        2 
   9   chr9_28488200     HCab    C    T        0      0        2 
   9   chr9_28488200     HPrz    C    T        0      0        2 
   9   chr9_28488200     ZBoe    C    T        0      0        2 
   9   chr9_28488200     ZGre    C    T        0      0        2 
   9   chr9_28488200     ZHar    C    T        0      0        2 
   9   chr9_28488200   Sample    C    T        0      0        2 
   9   chr9_28495501     AAsi    T    A        0      0        2 
   9   chr9_28495501     AKia    T    A        0      0        2 
   9   chr9_28495501     AOna    T    A        0      0        2 
   9   chr9_28495501     ASom    T    A        0      0        2 
   9   chr9_28495501     HCab    T    A        0      0        2 
   9   chr9_28495501     HPrz    T    A        0      0        2 
   9   chr9_28495501     ZBoe    T    A        0      0        2 
   9   chr9_28495501     ZGre    T    A        0      0        2 
   9   chr9_28495501     ZHar    T    A      0.5      1        2 
   9   chr9_28495501   Sample    T    A        0      0        2 
   9   chr9_28498335     AAsi    T    A        0      0        2 
   9   chr9_28498335     AKia    T    A        0      0        2 
   9   chr9_28498335     AOna    T    A        0      0        2 
   9   chr9_28498335     ASom    T    A        0      0        2 
   9   chr9_28498335     HCab    T    A        0      0        2 
   9   chr9_28498335     HPrz    T    A        0      0        2 
   9   chr9_28498335     ZBoe    T    A      0.5      1        2 
   9   chr9_28498335     ZGre    T    A        0      0        2 
   9   chr9_28498335     ZHar    T    A        0      0        2 
   9   chr9_28498335   Sample    T    A        0      0        2 
   9   chr9_28499058     AAsi    G    C        1      2        2 
   9   chr9_28499058     AKia    G    C        0      0        2 
   9   chr9_28499058     AOna    G    C        0      0        2 
   9   chr9_28499058     ASom    G    C        1      2        2 
   9   chr9_28499058     HCab    G    C        0      0        2 
   9   chr9_28499058     HPrz    G    C        0      0        2 
   9   chr9_28499058     ZBoe    G    C        0      0        2 
   9   chr9_28499058     ZGre    G    C        0      0        2 
   9   chr9_28499058     ZHar    G    C        0      0        2 
   9   chr9_28499058   Sample    G    C        1      2        2 
   9   chr9_28504398     AAsi    A    G        0      0        2 
   9   chr9_28504398     AKia    A    G        0      0        2 
   9   chr9_28504398     AOna    A    G        0      0        2 
   9   chr9_28504398     ASom    A    G        0      0        2 
   9   chr9_28504398     HCab    A    G        1      2        2 
   9   chr9_28504398     HPrz    A    G        1      2        2 
   9   chr9_28504398     ZBoe    A    G        0      0        2 
   9   chr9_28504398     ZGre    A    G        0      0        2 
   9   chr9_28504398     ZHar    A    G        0      0        2 
   9   chr9_28504398   Sample    A    G        0      0        2 
   9   chr9_28506031     AAsi    G    A        0      0        2 
   9   chr9_28506031     AKia    G    A        0      0        2 
   9   chr9_28506031     AOna    G    A        0      0        2 
   9   chr9_28506031     ASom    G    A        0      0        2 
   9   chr9_28506031     HCab    G    A        1      2        2 
   9   chr9_28506031     HPrz    G    A        1      2        2 
   9   chr9_28506031     ZBoe    G    A        0      0        2 
   9   chr9_28506031     ZGre    G    A        0      0        2 
   9   chr9_28506031     ZHar    G    A        0      0        2 
   9   chr9_28506031   Sample    G    A        0      0        2 
   9   chr9_28508793     AAsi    A    C        0      0        2 
   9   chr9_28508793     AKia    A    C        0      0        2 
   9   chr9_28508793     AOna    A    C      0.5      1        2 
   9   chr9_28508793     ASom    A    C        0      0        2 
   9   chr9_28508793     HCab    A    C        0      0        2 
   9   chr9_28508793     HPrz    A    C        0      0        2 
   9   chr9_28508793     ZBoe    A    C        0      0        2 
   9   chr9_28508793     ZGre    A    C        0      0        2 
   9   chr9_28508793     ZHar    A    C        0      0        2 
   9   chr9_28508793   Sample    A    C        0      0        2 
   9   chr9_28534542     AAsi    G    A        1      2        2 
   9   chr9_28534542     AKia    G    A        1      2        2 
   9   chr9_28534542     AOna    G    A      0.5      1        2 
   9   chr9_28534542     ASom    G    A        1      2        2 
   9   chr9_28534542     HCab    G    A        0      0        2 
   9   chr9_28534542     HPrz    G    A        0      0        2 
   9   chr9_28534542     ZBoe    G    A        0      0        2 
   9   chr9_28534542     ZGre    G    A        0      0        2 
   9   chr9_28534542     ZHar    G    A        0      0        2 
   9   chr9_28534542   Sample    G    A        1      2        2 
   9   chr9_28558647     AAsi    C    T        0      0        2 
   9   chr9_28558647     AKia    C    T        1      2        2 
   9   chr9_28558647     AOna    C    T      0.5      1        2 
   9   chr9_28558647     ASom    C    T        0      0        2 
   9   chr9_28558647     HCab    C    T        0      0        2 
   9   chr9_28558647     HPrz    C    T        0      0        2 
   9   chr9_28558647     ZBoe    C    T        0      0        2 
   9   chr9_28558647     ZGre    C    T        0      0        2 
   9   chr9_28558647     ZHar    C    T        0      0        2 
   9   chr9_28558647   Sample    C    T        0      0        2 
   9   chr9_28560797     AAsi    A    T        0      0        2 
   9   chr9_28560797     AKia    A    T        0      0        2 
   9   chr9_28560797     AOna    A    T        0      0        2 
   9   chr9_28560797     ASom    A    T        0      0        2 
   9   chr9_28560797     HCab    A    T        1      2        2 
   9   chr9_28560797     HPrz    A    T        1      2        2 
   9   chr9_28560797     ZBoe    A    T        0      0        2 
   9   chr9_28560797     ZGre    A    T        0      0        2 
   9   chr9_28560797     ZHar    A    T        0      0        2 
   9   chr9_28560797   Sample    A    T        0      0        2 
   9   chr9_28570523     AAsi    T    G        0      0        2 
   9   chr9_28570523     AKia    T    G        0      0        2 
   9   chr9_28570523     AOna    T    G      0.5      1        2 
   9   chr9_28570523     ASom    T    G        0      0        2 
   9   chr9_28570523     HCab    T    G        0      0        2 
   9   chr9_28570523     HPrz    T    G        0      0        2 
   9   chr9_28570523     ZBoe    T    G        0      0        2 
   9   chr9_28570523     ZGre    T    G        0      0        2 
   9   chr9_28570523     ZHar    T    G        0      0        2 
   9   chr9_28570523   Sample    T    G        0      0        2 
   9   chr9_28575748     AAsi    C    T        0      0        2 
   9   chr9_28575748     AKia    C    T        0      0        2 
   9   chr9_28575748     AOna    C    T        0      0        2 
   9   chr9_28575748     ASom    C    T        0      0        2 
   9   chr9_28575748     HCab    C    T        0      0        2 
   9   chr9_28575748     HPrz    C    T        0      0        2 
   9   chr9_28575748     ZBoe    C    T        1      2        2 
   9   chr9_28575748     ZGre    C    T        0      0        2 
   9   chr9_28575748     ZHar    C    T        1      2        2 
   9   chr9_28575748   Sample    C    T        0      0        2 
   9   chr9_28583678     AAsi    G    A        0      0        2 
   9   chr9_28583678     AKia    G    A        0      0        2 
   9   chr9_28583678     AOna    G    A        0      0        2 
   9   chr9_28583678     ASom    G    A        0      0        2 
   9   chr9_28583678     HCab    G    A        1      2        2 
   9   chr9_28583678     HPrz    G    A        1      2        2 
   9   chr9_28583678     ZBoe    G    A        0      0        2 
   9   chr9_28583678     ZGre    G    A        0      0        2 
   9   chr9_28583678     ZHar    G    A        0      0        2 
   9   chr9_28583678   Sample    G    A        0      0        2 
   9   chr9_28585008     AAsi    T    C        0      0        2 
   9   chr9_28585008     AKia    T    C        0      0        2 
   9   chr9_28585008     AOna    T    C        0      0        2 
   9   chr9_28585008     ASom    T    C        0      0        2 
   9   chr9_28585008     HCab    T    C      0.5      1        2 
   9   chr9_28585008     HPrz    T    C        0      0        2 
   9   chr9_28585008     ZBoe    T    C        0      0        2 
   9   chr9_28585008     ZGre    T    C        0      0        2 
   9   chr9_28585008     ZHar    T    C        0      0        2 
   9   chr9_28585008   Sample    T    C        0      0        2 
   9   chr9_28595888     AAsi    G    A        0      0        2 
   9   chr9_28595888     AKia    G    A        0      0        2 
   9   chr9_28595888     AOna    G    A        0      0        2 
   9   chr9_28595888     ASom    G    A        1      2        2 
   9   chr9_28595888     HCab    G    A        0      0        2 
   9   chr9_28595888     HPrz    G    A        0      0        2 
   9   chr9_28595888     ZBoe    G    A        0      0        2 
   9   chr9_28595888     ZGre    G    A        0      0        2 
   9   chr9_28595888     ZHar    G    A        0      0        2 
   9   chr9_28595888   Sample    G    A        0      0        2 
   9   chr9_28602426     AAsi    C    G        0      0        2 
   9   chr9_28602426     AKia    C    G        0      0        2 
   9   chr9_28602426     AOna    C    G        0      0        2 
   9   chr9_28602426     ASom    C    G        0      0        2 
   9   chr9_28602426     HCab    C    G        0      0        2 
   9   chr9_28602426     HPrz    C    G        0      0        2 
   9   chr9_28602426     ZBoe    C    G        0      0        2 
   9   chr9_28602426     ZGre    C    G        1      2        2 
   9   chr9_28602426     ZHar    C    G        0      0        2 
   9   chr9_28602426   Sample    C    G        0      0        2 
   9   chr9_28613681     AAsi    C    T        0      0        2 
   9   chr9_28613681     AKia    C    T        0      0        2 
   9   chr9_28613681     AOna    C    T        0      0        2 
   9   chr9_28613681     ASom    C    T        0      0        2 
   9   chr9_28613681     HCab    C    T        1      2        2 
   9   chr9_28613681     HPrz    C    T        1      2        2 
   9   chr9_28613681     ZBoe    C    T        0      0        2 
   9   chr9_28613681     ZGre    C    T        0      0        2 
   9   chr9_28613681     ZHar    C    T        0      0        2 
   9   chr9_28613681   Sample    C    T        0      0        2 
   9   chr9_28614732     AAsi    C    T        0      0        2 
   9   chr9_28614732     AKia    C    T        1      2        2 
   9   chr9_28614732     AOna    C    T      0.5      1        2 
   9   chr9_28614732     ASom    C    T        0      0        2 
   9   chr9_28614732     HCab    C    T        0      0        2 
   9   chr9_28614732     HPrz    C    T        0      0        2 
   9   chr9_28614732     ZBoe    C    T        0      0        2 
   9   chr9_28614732     ZGre    C    T        0      0        2 
   9   chr9_28614732     ZHar    C    T        0      0        2 
   9   chr9_28614732   Sample    C    T        0      0        2 
   9   chr9_28626773     AAsi    C    T        0      0        2 
   9   chr9_28626773     AKia    C    T      0.5      1        2 
   9   chr9_28626773     AOna    C    T        0      0        2 
   9   chr9_28626773     ASom    C    T        0      0        2 
   9   chr9_28626773     HCab    C    T        0      0        2 
   9   chr9_28626773     HPrz    C    T        0      0        2 
   9   chr9_28626773     ZBoe    C    T        0      0        2 
   9   chr9_28626773     ZGre    C    T        0      0        2 
   9   chr9_28626773     ZHar    C    T        0      0        2 
   9   chr9_28626773   Sample    C    T        0      0        2 
   9   chr9_28627203     AAsi    C    T        0      0        2 
   9   chr9_28627203     AKia    C    T        0      0        2 
   9   chr9_28627203     AOna    C    T        0      0        2 
   9   chr9_28627203     ASom    C    T        0      0        2 
   9   chr9_28627203     HCab    C    T        1      2        2 
   9   chr9_28627203     HPrz    C    T        1      2        2 
   9   chr9_28627203     ZBoe    C    T        0      0        2 
   9   chr9_28627203     ZGre    C    T        0      0        2 
   9   chr9_28627203     ZHar    C    T        0      0        2 
   9   chr9_28627203   Sample    C    T        0      0        2 
   9   chr9_28627664     AAsi    T    C        0      0        2 
   9   chr9_28627664     AKia    T    C        0      0        2 
   9   chr9_28627664     AOna    T    C        0      0        2 
   9   chr9_28627664     ASom    T    C        0      0        2 
   9   chr9_28627664     HCab    T    C        0      0        2 
   9   chr9_28627664     HPrz    T    C      0.5      1        2 
   9   chr9_28627664     ZBoe    T    C        0      0        2 
   9   chr9_28627664     ZGre    T    C        0      0        2 
   9   chr9_28627664     ZHar    T    C        0      0        2 
   9   chr9_28627664   Sample    T    C        0      0        2 
   9   chr9_28633982     AAsi    T    G        0      0        2 
   9   chr9_28633982     AKia    T    G        1      2        2 
   9   chr9_28633982     AOna    T    G        1      2        2 
   9   chr9_28633982     ASom    T    G        0      0        2 
   9   chr9_28633982     HCab    T    G        1      2        2 
   9   chr9_28633982     HPrz    T    G        1      2        2 
   9   chr9_28633982     ZBoe    T    G        0      0        2 
   9   chr9_28633982     ZGre    T    G        0      0        2 
   9   chr9_28633982     ZHar    T    G        0      0        2 
   9   chr9_28633982   Sample    T    G        0      0        2 
   9   chr9_28641261     AAsi    G    T        0      0        2 
   9   chr9_28641261     AKia    G    T        0      0        2 
   9   chr9_28641261     AOna    G    T      0.5      1        2 
   9   chr9_28641261     ASom    G    T        0      0        2 
   9   chr9_28641261     HCab    G    T        0      0        2 
   9   chr9_28641261     HPrz    G    T        0      0        2 
   9   chr9_28641261     ZBoe    G    T        0      0        2 
   9   chr9_28641261     ZGre    G    T        0      0        2 
   9   chr9_28641261     ZHar    G    T        0      0        2 
   9   chr9_28641261   Sample    G    T        0      0        2 
   9   chr9_28652285     AAsi    A    G        0      0        2 
   9   chr9_28652285     AKia    A    G        1      2        2 
   9   chr9_28652285     AOna    A    G        1      2        2 
   9   chr9_28652285     ASom    A    G        0      0        2 
   9   chr9_28652285     HCab    A    G        0      0        2 
   9   chr9_28652285     HPrz    A    G        0      0        2 
   9   chr9_28652285     ZBoe    A    G        0      0        2 
   9   chr9_28652285     ZGre    A    G        0      0        2 
   9   chr9_28652285     ZHar    A    G        0      0        2 
   9   chr9_28652285   Sample    A    G        0      0        2 
   9   chr9_28657520     AAsi    A    T        0      0        2 
   9   chr9_28657520     AKia    A    T        0      0        2 
   9   chr9_28657520     AOna    A    T        0      0        2 
   9   chr9_28657520     ASom    A    T        0      0        2 
   9   chr9_28657520     HCab    A    T        0      0        2 
   9   chr9_28657520     HPrz    A    T        0      0        2 
   9   chr9_28657520     ZBoe    A    T        0      0        2 
   9   chr9_28657520     ZGre    A    T        1      2        2 
   9   chr9_28657520     ZHar    A    T        0      0        2 
   9   chr9_28657520   Sample    A    T        0      0        2 
   9   chr9_28662132     AAsi    C    G        0      0        2 
   9   chr9_28662132     AKia    C    G        0      0        2 
   9   chr9_28662132     AOna    C    G      0.5      1        2 
   9   chr9_28662132     ASom    C    G        0      0        2 
   9   chr9_28662132     HCab    C    G        0      0        2 
   9   chr9_28662132     HPrz    C    G        0      0        2 
   9   chr9_28662132     ZBoe    C    G        0      0        2 
   9   chr9_28662132     ZGre    C    G        0      0        2 
   9   chr9_28662132     ZHar    C    G        0      0        2 
   9   chr9_28662132   Sample    C    G        0      0        2 
   9   chr9_28664135     AAsi    G    T        0      0        2 
   9   chr9_28664135     AKia    G    T        0      0        2 
   9   chr9_28664135     AOna    G    T        0      0        2 
   9   chr9_28664135     ASom    G    T        0      0        2 
   9   chr9_28664135     HCab    G    T        1      2        2 
   9   chr9_28664135     HPrz    G    T      0.5      1        2 
   9   chr9_28664135     ZBoe    G    T        0      0        2 
   9   chr9_28664135     ZGre    G    T        0      0        2 
   9   chr9_28664135     ZHar    G    T        0      0        2 
   9   chr9_28664135   Sample    G    T        0      0        2 
   9   chr9_28667831     AAsi    C    A        0      0        2 
   9   chr9_28667831     AKia    C    A        0      0        2 
   9   chr9_28667831     AOna    C    A        0      0        2 
   9   chr9_28667831     ASom    C    A        0      0        2 
   9   chr9_28667831     HCab    C    A        1      2        2 
   9   chr9_28667831     HPrz    C    A        1      2        2 
   9   chr9_28667831     ZBoe    C    A        0      0        2 
   9   chr9_28667831     ZGre    C    A        0      0        2 
   9   chr9_28667831     ZHar    C    A        0      0        2 
   9   chr9_28667831   Sample    C    A        0      0        2 
   9   chr9_28679556     AAsi    C    G        0      0        2 
   9   chr9_28679556     AKia    C    G        0      0        2 
   9   chr9_28679556     AOna    C    G        0      0        2 
   9   chr9_28679556     ASom    C    G        0      0        2 
   9   chr9_28679556     HCab    C    G      0.5      1        2 
   9   chr9_28679556     HPrz    C    G        0      0        2 
   9   chr9_28679556     ZBoe    C    G        0      0        2 
   9   chr9_28679556     ZGre    C    G        0      0        2 
   9   chr9_28679556     ZHar    C    G        0      0        2 
   9   chr9_28679556   Sample    C    G        0      0        2 
   9   chr9_28680161     AAsi    G    A        0      0        2 
   9   chr9_28680161     AKia    G    A        0      0        2 
   9   chr9_28680161     AOna    G    A        0      0        2 
   9   chr9_28680161     ASom    G    A        0      0        2 
   9   chr9_28680161     HCab    G    A        1      2        2 
   9   chr9_28680161     HPrz    G    A        1      2        2 
   9   chr9_28680161     ZBoe    G    A        0      0        2 
   9   chr9_28680161     ZGre    G    A        0      0        2 
   9   chr9_28680161     ZHar    G    A        0      0        2 
   9   chr9_28680161   Sample    G    A        0      0        2 
   9   chr9_28680271     AAsi    C    A        0      0        2 
   9   chr9_28680271     AKia    C    A        0      0        2 
   9   chr9_28680271     AOna    C    A        0      0        2 
   9   chr9_28680271     ASom    C    A        0      0        2 
   9   chr9_28680271     HCab    C    A        0      0        2 
   9   chr9_28680271     HPrz    C    A      0.5      1        2 
   9   chr9_28680271     ZBoe    C    A        0      0        2 
   9   chr9_28680271     ZGre    C    A        0      0        2 
   9   chr9_28680271     ZHar    C    A        0      0        2 
   9   chr9_28680271   Sample    C    A        0      0        2 
   9   chr9_28700742     AAsi    C    T        0      0        2 
   9   chr9_28700742     AKia    C    T        0      0        2 
   9   chr9_28700742     AOna    C    T        0      0        2 
   9   chr9_28700742     ASom    C    T        0      0        2 
   9   chr9_28700742     HCab    C    T        1      2        2 
   9   chr9_28700742     HPrz    C    T        1      2        2 
   9   chr9_28700742     ZBoe    C    T        0      0        2 
   9   chr9_28700742     ZGre    C    T        0      0        2 
   9   chr9_28700742     ZHar    C    T        0      0        2 
   9   chr9_28700742   Sample    C    T        0      0        2 
   9   chr9_28714181     AAsi    T    C        0      0        2 
   9   chr9_28714181     AKia    T    C        1      2        2 
   9   chr9_28714181     AOna    T    C        1      2        2 
   9   chr9_28714181     ASom    T    C        0      0        2 
   9   chr9_28714181     HCab    T    C        0      0        2 
   9   chr9_28714181     HPrz    T    C        0      0        2 
   9   chr9_28714181     ZBoe    T    C        0      0        2 
   9   chr9_28714181     ZGre    T    C        0      0        2 
   9   chr9_28714181     ZHar    T    C        0      0        2 
   9   chr9_28714181   Sample    T    C        0      0        2 
   9   chr9_28718899     AAsi    A    G        0      0        2 
   9   chr9_28718899     AKia    A    G        1      2        2 
   9   chr9_28718899     AOna    A    G      0.5      1        2 
   9   chr9_28718899     ASom    A    G        0      0        2 
   9   chr9_28718899     HCab    A    G        0      0        2 
   9   chr9_28718899     HPrz    A    G        0      0        2 
   9   chr9_28718899     ZBoe    A    G        0      0        2 
   9   chr9_28718899     ZGre    A    G        0      0        2 
   9   chr9_28718899     ZHar    A    G        0      0        2 
   9   chr9_28718899   Sample    A    G        0      0        2 
   9   chr9_28726366     AAsi    C    T        0      0        2 
   9   chr9_28726366     AKia    C    T        0      0        2 
   9   chr9_28726366     AOna    C    T        0      0        2 
   9   chr9_28726366     ASom    C    T        0      0        2 
   9   chr9_28726366     HCab    C    T      0.5      1        2 
   9   chr9_28726366     HPrz    C    T        0      0        2 
   9   chr9_28726366     ZBoe    C    T        0      0        2 
   9   chr9_28726366     ZGre    C    T        0      0        2 
   9   chr9_28726366     ZHar    C    T        0      0        2 
   9   chr9_28726366   Sample    C    T        0      0        2 
   9   chr9_28732737     AAsi    T    C        0      0        2 
   9   chr9_28732737     AKia    T    C      0.5      1        2 
   9   chr9_28732737     AOna    T    C        0      0        2 
   9   chr9_28732737     ASom    T    C        0      0        2 
   9   chr9_28732737     HCab    T    C        0      0        2 
   9   chr9_28732737     HPrz    T    C        0      0        2 
   9   chr9_28732737     ZBoe    T    C        0      0        2 
   9   chr9_28732737     ZGre    T    C        0      0        2 
   9   chr9_28732737     ZHar    T    C        0      0        2 
   9   chr9_28732737   Sample    T    C        0      0        2 
   9   chr9_28742253     AAsi    C    T        0      0        2 
   9   chr9_28742253     AKia    C    T        0      0        2 
   9   chr9_28742253     AOna    C    T        0      0        2 
   9   chr9_28742253     ASom    C    T        0      0        2 
   9   chr9_28742253     HCab    C    T        1      2        2 
   9   chr9_28742253     HPrz    C    T        1      2        2 
   9   chr9_28742253     ZBoe    C    T        0      0        2 
   9   chr9_28742253     ZGre    C    T        0      0        2 
   9   chr9_28742253     ZHar    C    T        0      0        2 
   9   chr9_28742253   Sample    C    T        0      0        2 
   9   chr9_28746375     AAsi    A    G        1      2        2 
   9   chr9_28746375     AKia    A    G        0      0        2 
   9   chr9_28746375     AOna    A    G        0      0        2 
   9   chr9_28746375     ASom    A    G        0      0        2 
   9   chr9_28746375     HCab    A    G      0.5      1        2 
   9   chr9_28746375     HPrz    A    G        0      0        2 
   9   chr9_28746375     ZBoe    A    G        0      0        2 
   9   chr9_28746375     ZGre    A    G        0      0        2 
   9   chr9_28746375     ZHar    A    G        0      0        2 
   9   chr9_28746375   Sample    A    G        1      2        2 
   9   chr9_28748705     AAsi    C    T        0      0        2 
   9   chr9_28748705     AKia    C    T        0      0        2 
   9   chr9_28748705     AOna    C    T        0      0        2 
   9   chr9_28748705     ASom    C    T        0      0        2 
   9   chr9_28748705     HCab    C    T      0.5      1        2 
   9   chr9_28748705     HPrz    C    T      0.5      1        2 
   9   chr9_28748705     ZBoe    C    T        0      0        2 
   9   chr9_28748705     ZGre    C    T        0      0        2 
   9   chr9_28748705     ZHar    C    T        0      0        2 
   9   chr9_28748705   Sample    C    T        0      0        2 
   9   chr9_28753568     AAsi    C    G        0      0        2 
   9   chr9_28753568     AKia    C    G        0      0        2 
   9   chr9_28753568     AOna    C    G        0      0        2 
   9   chr9_28753568     ASom    C    G        0      0        2 
   9   chr9_28753568     HCab    C    G      0.5      1        2 
   9   chr9_28753568     HPrz    C    G        0      0        2 
   9   chr9_28753568     ZBoe    C    G        0      0        2 
   9   chr9_28753568     ZGre    C    G        0      0        2 
   9   chr9_28753568     ZHar    C    G        0      0        2 
   9   chr9_28753568   Sample    C    G        0      0        2 
   9   chr9_28754386     AAsi    A    G        0      0        2 
   9   chr9_28754386     AKia    A    G        0      0        2 
   9   chr9_28754386     AOna    A    G        0      0        2 
   9   chr9_28754386     ASom    A    G        0      0        2 
   9   chr9_28754386     HCab    A    G        0      0        2 
   9   chr9_28754386     HPrz    A    G      0.5      1        2 
   9   chr9_28754386     ZBoe    A    G        0      0        2 
   9   chr9_28754386     ZGre    A    G        0      0        2 
   9   chr9_28754386     ZHar    A    G        0      0        2 
   9   chr9_28754386   Sample    A    G        0      0        2 
   9   chr9_28754402     AAsi    C    T        1      2        2 
   9   chr9_28754402     AKia    C    T        0      0        2 
   9   chr9_28754402     AOna    C    T        0      0        2 
   9   chr9_28754402     ASom    C    T        1      2        2 
   9   chr9_28754402     HCab    C    T        0      0        2 
   9   chr9_28754402     HPrz    C    T        0      0        2 
   9   chr9_28754402     ZBoe    C    T        0      0        2 
   9   chr9_28754402     ZGre    C    T        0      0        2 
   9   chr9_28754402     ZHar    C    T        0      0        2 
   9   chr9_28754402   Sample    C    T        1      2        2 
   9   chr9_28764749     AAsi    C    T        0      0        2 
   9   chr9_28764749     AKia    C    T        0      0        2 
   9   chr9_28764749     AOna    C    T        0      0        2 
   9   chr9_28764749     ASom    C    T        0      0        2 
   9   chr9_28764749     HCab    C    T        0      0        2 
   9   chr9_28764749     HPrz    C    T        0      0        2 
   9   chr9_28764749     ZBoe    C    T        0      0        2 
   9   chr9_28764749     ZGre    C    T        1      2        2 
   9   chr9_28764749     ZHar    C    T        0      0        2 
   9   chr9_28764749   Sample    C    T        0      0        2 
   9   chr9_28768267     AAsi    G    A        0      0        2 
   9   chr9_28768267     AKia    G    A        0      0        2 
   9   chr9_28768267     AOna    G    A        0      0        2 
   9   chr9_28768267     ASom    G    A        0      0        2 
   9   chr9_28768267     HCab    G    A        1      2        2 
   9   chr9_28768267     HPrz    G    A        1      2        2 
   9   chr9_28768267     ZBoe    G    A        0      0        2 
   9   chr9_28768267     ZGre    G    A        0      0        2 
   9   chr9_28768267     ZHar    G    A        0      0        2 
   9   chr9_28768267   Sample    G    A        0      0        2 
   9   chr9_28786287     AAsi    C    T        0      0        2 
   9   chr9_28786287     AKia    C    T        0      0        2 
   9   chr9_28786287     AOna    C    T        0      0        2 
   9   chr9_28786287     ASom    C    T        0      0        2 
   9   chr9_28786287     HCab    C    T        1      2        2 
   9   chr9_28786287     HPrz    C    T        1      2        2 
   9   chr9_28786287     ZBoe    C    T        0      0        2 
   9   chr9_28786287     ZGre    C    T        0      0        2 
   9   chr9_28786287     ZHar    C    T        0      0        2 
   9   chr9_28786287   Sample    C    T        0      0        2 
   9   chr9_28792520     AAsi    A    G        0      0        2 
   9   chr9_28792520     AKia    A    G        0      0        2 
   9   chr9_28792520     AOna    A    G        0      0        2 
   9   chr9_28792520     ASom    A    G        0      0        2 
   9   chr9_28792520     HCab    A    G        1      2        2 
   9   chr9_28792520     HPrz    A    G        1      2        2 
   9   chr9_28792520     ZBoe    A    G        0      0        2 
   9   chr9_28792520     ZGre    A    G        0      0        2 
   9   chr9_28792520     ZHar    A    G      0.5      1        2 
   9   chr9_28792520   Sample    A    G        0      0        2 
   9   chr9_28793418     AAsi    T    C        0      0        2 
   9   chr9_28793418     AKia    T    C      0.5      1        2 
   9   chr9_28793418     AOna    T    C      0.5      1        2 
   9   chr9_28793418     ASom    T    C        0      0        2 
   9   chr9_28793418     HCab    T    C        0      0        2 
   9   chr9_28793418     HPrz    T    C        0      0        2 
   9   chr9_28793418     ZBoe    T    C        0      0        2 
   9   chr9_28793418     ZGre    T    C        0      0        2 
   9   chr9_28793418     ZHar    T    C        0      0        2 
   9   chr9_28793418   Sample    T    C        0      0        2 
   9   chr9_28793584     AAsi    A    G        0      0        2 
   9   chr9_28793584     AKia    A    G        0      0        2 
   9   chr9_28793584     AOna    A    G        0      0        2 
   9   chr9_28793584     ASom    A    G        0      0        2 
   9   chr9_28793584     HCab    A    G        1      2        2 
   9   chr9_28793584     HPrz    A    G        1      2        2 
   9   chr9_28793584     ZBoe    A    G        0      0        2 
   9   chr9_28793584     ZGre    A    G        0      0        2 
   9   chr9_28793584     ZHar    A    G        0      0        2 
   9   chr9_28793584   Sample    A    G        0      0        2 
   9   chr9_28793785     AAsi    C    T        0      0        2 
   9   chr9_28793785     AKia    C    T      0.5      1        2 
   9   chr9_28793785     AOna    C    T      0.5      1        2 
   9   chr9_28793785     ASom    C    T        0      0        2 
   9   chr9_28793785     HCab    C    T        0      0        2 
   9   chr9_28793785     HPrz    C    T        0      0        2 
   9   chr9_28793785     ZBoe    C    T        0      0        2 
   9   chr9_28793785     ZGre    C    T        0      0        2 
   9   chr9_28793785     ZHar    C    T        0      0        2 
   9   chr9_28793785   Sample    C    T        0      0        2 
   9   chr9_28806720     AAsi    C    T        0      0        2 
   9   chr9_28806720     AKia    C    T        0      0        2 
   9   chr9_28806720     AOna    C    T        0      0        2 
   9   chr9_28806720     ASom    C    T        0      0        2 
   9   chr9_28806720     HCab    C    T      0.5      1        2 
   9   chr9_28806720     HPrz    C    T        0      0        2 
   9   chr9_28806720     ZBoe    C    T        0      0        2 
   9   chr9_28806720     ZGre    C    T        0      0        2 
   9   chr9_28806720     ZHar    C    T        0      0        2 
   9   chr9_28806720   Sample    C    T        0      0        2 
   9   chr9_28812712     AAsi    A    T        0      0        2 
   9   chr9_28812712     AKia    A    T        0      0        2 
   9   chr9_28812712     AOna    A    T      0.5      1        2 
   9   chr9_28812712     ASom    A    T        0      0        2 
   9   chr9_28812712     HCab    A    T        0      0        2 
   9   chr9_28812712     HPrz    A    T        0      0        2 
   9   chr9_28812712     ZBoe    A    T        0      0        2 
   9   chr9_28812712     ZGre    A    T        0      0        2 
   9   chr9_28812712     ZHar    A    T        0      0        2 
   9   chr9_28812712   Sample    A    T        0      0        2 
   9   chr9_28814862     AAsi    C    T        0      0        2 
   9   chr9_28814862     AKia    C    T      0.5      1        2 
   9   chr9_28814862     AOna    C    T        0      0        2 
   9   chr9_28814862     ASom    C    T        0      0        2 
   9   chr9_28814862     HCab    C    T        0      0        2 
   9   chr9_28814862     HPrz    C    T        0      0        2 
   9   chr9_28814862     ZBoe    C    T        0      0        2 
   9   chr9_28814862     ZGre    C    T        0      0        2 
   9   chr9_28814862     ZHar    C    T        0      0        2 
   9   chr9_28814862   Sample    C    T        0      0        2 
   9   chr9_28817206     AAsi    C    T        0      0        2 
   9   chr9_28817206     AKia    C    T        0      0        2 
   9   chr9_28817206     AOna    C    T        0      0        2 
   9   chr9_28817206     ASom    C    T        0      0        2 
   9   chr9_28817206     HCab    C    T        1      2        2 
   9   chr9_28817206     HPrz    C    T        1      2        2 
   9   chr9_28817206     ZBoe    C    T        0      0        2 
   9   chr9_28817206     ZGre    C    T        0      0        2 
   9   chr9_28817206     ZHar    C    T        0      0        2 
   9   chr9_28817206   Sample    C    T        0      0        2 
   9   chr9_28829219     AAsi    C    G        0      0        2 
   9   chr9_28829219     AKia    C    G        0      0        2 
   9   chr9_28829219     AOna    C    G        0      0        2 
   9   chr9_28829219     ASom    C    G        0      0        2 
   9   chr9_28829219     HCab    C    G        1      2        2 
   9   chr9_28829219     HPrz    C    G        1      2        2 
   9   chr9_28829219     ZBoe    C    G        0      0        2 
   9   chr9_28829219     ZGre    C    G        0      0        2 
   9   chr9_28829219     ZHar    C    G        0      0        2 
   9   chr9_28829219   Sample    C    G        0      0        2 
   9   chr9_28831775     AAsi    G    C        0      0        2 
   9   chr9_28831775     AKia    G    C      0.5      1        2 
   9   chr9_28831775     AOna    G    C      0.5      1        2 
   9   chr9_28831775     ASom    G    C        0      0        2 
   9   chr9_28831775     HCab    G    C        0      0        2 
   9   chr9_28831775     HPrz    G    C        0      0        2 
   9   chr9_28831775     ZBoe    G    C        0      0        2 
   9   chr9_28831775     ZGre    G    C        0      0        2 
   9   chr9_28831775     ZHar    G    C        0      0        2 
   9   chr9_28831775   Sample    G    C        0      0        2 
   9   chr9_28831830     AAsi    A    G        0      0        2 
   9   chr9_28831830     AKia    A    G      0.5      1        2 
   9   chr9_28831830     AOna    A    G      0.5      1        2 
   9   chr9_28831830     ASom    A    G        0      0        2 
   9   chr9_28831830     HCab    A    G        0      0        2 
   9   chr9_28831830     HPrz    A    G        0      0        2 
   9   chr9_28831830     ZBoe    A    G        0      0        2 
   9   chr9_28831830     ZGre    A    G        0      0        2 
   9   chr9_28831830     ZHar    A    G        0      0        2 
   9   chr9_28831830   Sample    A    G        0      0        2 
   9   chr9_28839374     AAsi    A    G        0      0        2 
   9   chr9_28839374     AKia    A    G        0      0        2 
   9   chr9_28839374     AOna    A    G      0.5      1        2 
   9   chr9_28839374     ASom    A    G        0      0        2 
   9   chr9_28839374     HCab    A    G        0      0        2 
   9   chr9_28839374     HPrz    A    G        0      0        2 
   9   chr9_28839374     ZBoe    A    G        0      0        2 
   9   chr9_28839374     ZGre    A    G        0      0        2 
   9   chr9_28839374     ZHar    A    G        0      0        2 
   9   chr9_28839374   Sample    A    G        0      0        2 
   9   chr9_28842870     AAsi    G    A        0      0        2 
   9   chr9_28842870     AKia    G    A        0      0        2 
   9   chr9_28842870     AOna    G    A        0      0        2 
   9   chr9_28842870     ASom    G    A        0      0        2 
   9   chr9_28842870     HCab    G    A      0.5      1        2 
   9   chr9_28842870     HPrz    G    A      0.5      1        2 
   9   chr9_28842870     ZBoe    G    A        0      0        2 
   9   chr9_28842870     ZGre    G    A        0      0        2 
   9   chr9_28842870     ZHar    G    A        0      0        2 
   9   chr9_28842870   Sample    G    A        0      0        2 
   9   chr9_28847737     AAsi    C    T        0      0        2 
   9   chr9_28847737     AKia    C    T        0      0        2 
   9   chr9_28847737     AOna    C    T      0.5      1        2 
   9   chr9_28847737     ASom    C    T        0      0        2 
   9   chr9_28847737     HCab    C    T        0      0        2 
   9   chr9_28847737     HPrz    C    T        0      0        2 
   9   chr9_28847737     ZBoe    C    T        0      0        2 
   9   chr9_28847737     ZGre    C    T        0      0        2 
   9   chr9_28847737     ZHar    C    T        0      0        2 
   9   chr9_28847737   Sample    C    T        0      0        2 
   9   chr9_28851045     AAsi    T    A        0      0        2 
   9   chr9_28851045     AKia    T    A      0.5      1        2 
   9   chr9_28851045     AOna    T    A      0.5      1        2 
   9   chr9_28851045     ASom    T    A        0      0        2 
   9   chr9_28851045     HCab    T    A        0      0        2 
   9   chr9_28851045     HPrz    T    A        0      0        2 
   9   chr9_28851045     ZBoe    T    A        0      0        2 
   9   chr9_28851045     ZGre    T    A        0      0        2 
   9   chr9_28851045     ZHar    T    A        0      0        2 
   9   chr9_28851045   Sample    T    A        0      0        2 
   9   chr9_28856464     AAsi    T    C        0      0        2 
   9   chr9_28856464     AKia    T    C        0      0        2 
   9   chr9_28856464     AOna    T    C        0      0        2 
   9   chr9_28856464     ASom    T    C        0      0        2 
   9   chr9_28856464     HCab    T    C        1      2        2 
   9   chr9_28856464     HPrz    T    C        1      2        2 
   9   chr9_28856464     ZBoe    T    C        0      0        2 
   9   chr9_28856464     ZGre    T    C        0      0        2 
   9   chr9_28856464     ZHar    T    C        0      0        2 
   9   chr9_28856464   Sample    T    C        0      0        2 
   9   chr9_28857414     AAsi    T    G        0      0        2 
   9   chr9_28857414     AKia    T    G        0      0        2 
   9   chr9_28857414     AOna    T    G        0      0        2 
   9   chr9_28857414     ASom    T    G        0      0        2 
   9   chr9_28857414     HCab    T    G        0      0        2 
   9   chr9_28857414     HPrz    T    G        0      0        2 
   9   chr9_28857414     ZBoe    T    G        0      0        2 
   9   chr9_28857414     ZGre    T    G        1      2        2 
   9   chr9_28857414     ZHar    T    G        0      0        2 
   9   chr9_28857414   Sample    T    G        0      0        2 
   9   chr9_28874186     AAsi    C    T        0      0        2 
   9   chr9_28874186     AKia    C    T        0      0        2 
   9   chr9_28874186     AOna    C    T        0      0        2 
   9   chr9_28874186     ASom    C    T        0      0        2 
   9   chr9_28874186     HCab    C    T        1      2        2 
   9   chr9_28874186     HPrz    C    T        1      2        2 
   9   chr9_28874186     ZBoe    C    T        0      0        2 
   9   chr9_28874186     ZGre    C    T        0      0        2 
   9   chr9_28874186     ZHar    C    T        0      0        2 
   9   chr9_28874186   Sample    C    T        0      0        2 
   9   chr9_28875872     AAsi    T    C        0      0        2 
   9   chr9_28875872     AKia    T    C        0      0        2 
   9   chr9_28875872     AOna    T    C        0      0        2 
   9   chr9_28875872     ASom    T    C        0      0        2 
   9   chr9_28875872     HCab    T    C        1      2        2 
   9   chr9_28875872     HPrz    T    C        1      2        2 
   9   chr9_28875872     ZBoe    T    C        0      0        2 
   9   chr9_28875872     ZGre    T    C        0      0        2 
   9   chr9_28875872     ZHar    T    C        0      0        2 
   9   chr9_28875872   Sample    T    C        0      0        2 
   9   chr9_28879846     AAsi    G    C        0      0        2 
   9   chr9_28879846     AKia    G    C        0      0        2 
   9   chr9_28879846     AOna    G    C        0      0        2 
   9   chr9_28879846     ASom    G    C        0      0        2 
   9   chr9_28879846     HCab    G    C        1      2        2 
   9   chr9_28879846     HPrz    G    C        1      2        2 
   9   chr9_28879846     ZBoe    G    C        0      0        2 
   9   chr9_28879846     ZGre    G    C        0      0        2 
   9   chr9_28879846     ZHar    G    C        0      0        2 
   9   chr9_28879846   Sample    G    C        0      0        2 
   9   chr9_28885739     AAsi    A    C        0      0        2 
   9   chr9_28885739     AKia    A    C        0      0        2 
   9   chr9_28885739     AOna    A    C        0      0        2 
   9   chr9_28885739     ASom    A    C        0      0        2 
   9   chr9_28885739     HCab    A    C        1      2        2 
   9   chr9_28885739     HPrz    A    C        1      2        2 
   9   chr9_28885739     ZBoe    A    C        0      0        2 
   9   chr9_28885739     ZGre    A    C        0      0        2 
   9   chr9_28885739     ZHar    A    C        0      0        2 
   9   chr9_28885739   Sample    A    C        0      0        2 
   9   chr9_28898205     AAsi    A    G        0      0        2 
   9   chr9_28898205     AKia    A    G        1      2        2 
   9   chr9_28898205     AOna    A    G        1      2        2 
   9   chr9_28898205     ASom    A    G        0      0        2 
   9   chr9_28898205     HCab    A    G        0      0        2 
   9   chr9_28898205     HPrz    A    G        0      0        2 
   9   chr9_28898205     ZBoe    A    G        0      0        2 
   9   chr9_28898205     ZGre    A    G      0.5      1        2 
   9   chr9_28898205     ZHar    A    G        0      0        2 
   9   chr9_28898205   Sample    A    G        0      0        2 
   9   chr9_28899639     AAsi    C    G        0      0        2 
   9   chr9_28899639     AKia    C    G        0      0        2 
   9   chr9_28899639     AOna    C    G        0      0        2 
   9   chr9_28899639     ASom    C    G        0      0        2 
   9   chr9_28899639     HCab    C    G        1      2        2 
   9   chr9_28899639     HPrz    C    G        1      2        2 
   9   chr9_28899639     ZBoe    C    G        0      0        2 
   9   chr9_28899639     ZGre    C    G        0      0        2 
   9   chr9_28899639     ZHar    C    G        0      0        2 
   9   chr9_28899639   Sample    C    G        0      0        2 
   9   chr9_28903647     AAsi    G    A        0      0        2 
   9   chr9_28903647     AKia    G    A        0      0        2 
   9   chr9_28903647     AOna    G    A        0      0        2 
   9   chr9_28903647     ASom    G    A        0      0        2 
   9   chr9_28903647     HCab    G    A        0      0        2 
   9   chr9_28903647     HPrz    G    A        0      0        2 
   9   chr9_28903647     ZBoe    G    A      0.5      1        2 
   9   chr9_28903647     ZGre    G    A        0      0        2 
   9   chr9_28903647     ZHar    G    A        0      0        2 
   9   chr9_28903647   Sample    G    A        0      0        2 
   9   chr9_28914757     AAsi    T    C        0      0        2 
   9   chr9_28914757     AKia    T    C        0      0        2 
   9   chr9_28914757     AOna    T    C        0      0        2 
   9   chr9_28914757     ASom    T    C        0      0        2 
   9   chr9_28914757     HCab    T    C        0      0        2 
   9   chr9_28914757     HPrz    T    C        0      0        2 
   9   chr9_28914757     ZBoe    T    C        0      0        2 
   9   chr9_28914757     ZGre    T    C        1      2        2 
   9   chr9_28914757     ZHar    T    C        0      0        2 
   9   chr9_28914757   Sample    T    C        0      0        2 
   9   chr9_28920026     AAsi    T    C        0      0        2 
   9   chr9_28920026     AKia    T    C        0      0        2 
   9   chr9_28920026     AOna    T    C        0      0        2 
   9   chr9_28920026     ASom    T    C        0      0        2 
   9   chr9_28920026     HCab    T    C        1      2        2 
   9   chr9_28920026     HPrz    T    C        1      2        2 
   9   chr9_28920026     ZBoe    T    C        0      0        2 
   9   chr9_28920026     ZGre    T    C        0      0        2 
   9   chr9_28920026     ZHar    T    C        0      0        2 
   9   chr9_28920026   Sample    T    C        0      0        2 
   9   chr9_28921612     AAsi    G    A        0      0        2 
   9   chr9_28921612     AKia    G    A        0      0        2 
   9   chr9_28921612     AOna    G    A        0      0        2 
   9   chr9_28921612     ASom    G    A        0      0        2 
   9   chr9_28921612     HCab    G    A        1      2        2 
   9   chr9_28921612     HPrz    G    A        1      2        2 
   9   chr9_28921612     ZBoe    G    A        0      0        2 
   9   chr9_28921612     ZGre    G    A        0      0        2 
   9   chr9_28921612     ZHar    G    A        0      0        2 
   9   chr9_28921612   Sample    G    A        0      0        2 
   9   chr9_28922581     AAsi    T    C        0      0        2 
   9   chr9_28922581     AKia    T    C        0      0        2 
   9   chr9_28922581     AOna    T    C        0      0        2 
   9   chr9_28922581     ASom    T    C        0      0        2 
   9   chr9_28922581     HCab    T    C        0      0        2 
   9   chr9_28922581     HPrz    T    C        0      0        2 
   9   chr9_28922581     ZBoe    T    C      0.5      1        2 
   9   chr9_28922581     ZGre    T    C        0      0        2 
   9   chr9_28922581     ZHar    T    C        0      0        2 
   9   chr9_28922581   Sample    T    C        0      0        2 
   9   chr9_28922952     AAsi    T    C        0      0        2 
   9   chr9_28922952     AKia    T    C        0      0        2 
   9   chr9_28922952     AOna    T    C        0      0        2 
   9   chr9_28922952     ASom    T    C        0      0        2 
   9   chr9_28922952     HCab    T    C        0      0        2 
   9   chr9_28922952     HPrz    T    C        0      0        2 
   9   chr9_28922952     ZBoe    T    C      0.5      1        2 
   9   chr9_28922952     ZGre    T    C        0      0        2 
   9   chr9_28922952     ZHar    T    C        0      0        2 
   9   chr9_28922952   Sample    T    C        0      0        2 
   9   chr9_28925849     AAsi    C    G        0      0        2 
   9   chr9_28925849     AKia    C    G        0      0        2 
   9   chr9_28925849     AOna    C    G        0      0        2 
   9   chr9_28925849     ASom    C    G        0      0        2 
   9   chr9_28925849     HCab    C    G        1      2        2 
   9   chr9_28925849     HPrz    C    G        1      2        2 
   9   chr9_28925849     ZBoe    C    G        0      0        2 
   9   chr9_28925849     ZGre    C    G        0      0        2 
   9   chr9_28925849     ZHar    C    G        0      0        2 
   9   chr9_28925849   Sample    C    G        0      0        2 
   9   chr9_28925985     AAsi    G    T        0      0        2 
   9   chr9_28925985     AKia    G    T        0      0        2 
   9   chr9_28925985     AOna    G    T        0      0        2 
   9   chr9_28925985     ASom    G    T        0      0        2 
   9   chr9_28925985     HCab    G    T        1      2        2 
   9   chr9_28925985     HPrz    G    T        1      2        2 
   9   chr9_28925985     ZBoe    G    T        0      0        2 
   9   chr9_28925985     ZGre    G    T        0      0        2 
   9   chr9_28925985     ZHar    G    T        0      0        2 
   9   chr9_28925985   Sample    G    T        0      0        2 
   9   chr9_28927212     AAsi    T    C        0      0        2 
   9   chr9_28927212     AKia    T    C        0      0        2 
   9   chr9_28927212     AOna    T    C        0      0        2 
   9   chr9_28927212     ASom    T    C        0      0        2 
   9   chr9_28927212     HCab    T    C        1      2        2 
   9   chr9_28927212     HPrz    T    C        1      2        2 
   9   chr9_28927212     ZBoe    T    C        0      0        2 
   9   chr9_28927212     ZGre    T    C        0      0        2 
   9   chr9_28927212     ZHar    T    C        0      0        2 
   9   chr9_28927212   Sample    T    C        0      0        2 
   9   chr9_28930918     AAsi    A    G        0      0        2 
   9   chr9_28930918     AKia    A    G        0      0        2 
   9   chr9_28930918     AOna    A    G        0      0        2 
   9   chr9_28930918     ASom    A    G        0      0        2 
   9   chr9_28930918     HCab    A    G      0.5      1        2 
   9   chr9_28930918     HPrz    A    G        0      0        2 
   9   chr9_28930918     ZBoe    A    G        0      0        2 
   9   chr9_28930918     ZGre    A    G        0      0        2 
   9   chr9_28930918     ZHar    A    G        0      0        2 
   9   chr9_28930918   Sample    A    G        0      0        2 
   9   chr9_28931244     AAsi    T    C        0      0        2 
   9   chr9_28931244     AKia    T    C        0      0        2 
   9   chr9_28931244     AOna    T    C        0      0        2 
   9   chr9_28931244     ASom    T    C        0      0        2 
   9   chr9_28931244     HCab    T    C        0      0        2 
   9   chr9_28931244     HPrz    T    C        0      0        2 
   9   chr9_28931244     ZBoe    T    C        0      0        2 
   9   chr9_28931244     ZGre    T    C        0      0        2 
   9   chr9_28931244     ZHar    T    C        1      2        2 
   9   chr9_28931244   Sample    T    C        0      0        2 
   9   chr9_28938300     AAsi    T    A        1      2        2 
   9   chr9_28938300     AKia    T    A        0      0        2 
   9   chr9_28938300     AOna    T    A        0      0        2 
   9   chr9_28938300     ASom    T    A        1      2        2 
   9   chr9_28938300     HCab    T    A        0      0        2 
   9   chr9_28938300     HPrz    T    A        0      0        2 
   9   chr9_28938300     ZBoe    T    A        0      0        2 
   9   chr9_28938300     ZGre    T    A        0      0        2 
   9   chr9_28938300     ZHar    T    A        0      0        2 
   9   chr9_28938300   Sample    T    A        1      2        2 
   9   chr9_28950927     AAsi    G    C        0      0        2 
   9   chr9_28950927     AKia    G    C        0      0        2 
   9   chr9_28950927     AOna    G    C      0.5      1        2 
   9   chr9_28950927     ASom    G    C        0      0        2 
   9   chr9_28950927     HCab    G    C        0      0        2 
   9   chr9_28950927     HPrz    G    C        0      0        2 
   9   chr9_28950927     ZBoe    G    C        0      0        2 
   9   chr9_28950927     ZGre    G    C        0      0        2 
   9   chr9_28950927     ZHar    G    C        0      0        2 
   9   chr9_28950927   Sample    G    C        0      0        2 
   9   chr9_28952345     AAsi    G    A        0      0        2 
   9   chr9_28952345     AKia    G    A        0      0        2 
   9   chr9_28952345     AOna    G    A      0.5      1        2 
   9   chr9_28952345     ASom    G    A        0      0        2 
   9   chr9_28952345     HCab    G    A        0      0        2 
   9   chr9_28952345     HPrz    G    A        0      0        2 
   9   chr9_28952345     ZBoe    G    A        0      0        2 
   9   chr9_28952345     ZGre    G    A        0      0        2 
   9   chr9_28952345     ZHar    G    A        0      0        2 
   9   chr9_28952345   Sample    G    A        0      0        2 
   9   chr9_28955630     AAsi    T    A        0      0        2 
   9   chr9_28955630     AKia    T    A        1      2        2 
   9   chr9_28955630     AOna    T    A        1      2        2 
   9   chr9_28955630     ASom    T    A        0      0        2 
   9   chr9_28955630     HCab    T    A        0      0        2 
   9   chr9_28955630     HPrz    T    A        0      0        2 
   9   chr9_28955630     ZBoe    T    A        0      0        2 
   9   chr9_28955630     ZGre    T    A        0      0        2 
   9   chr9_28955630     ZHar    T    A        0      0        2 
   9   chr9_28955630   Sample    T    A        0      0        2 
   9   chr9_28973815     AAsi    A    T        0      0        2 
   9   chr9_28973815     AKia    A    T        0      0        2 
   9   chr9_28973815     AOna    A    T        0      0        2 
   9   chr9_28973815     ASom    A    T        0      0        2 
   9   chr9_28973815     HCab    A    T      0.5      1        2 
   9   chr9_28973815     HPrz    A    T      0.5      1        2 
   9   chr9_28973815     ZBoe    A    T        0      0        2 
   9   chr9_28973815     ZGre    A    T        0      0        2 
   9   chr9_28973815     ZHar    A    T        0      0        2 
   9   chr9_28973815   Sample    A    T        0      0        2 
   9   chr9_28975743     AAsi    C    T        0      0        2 
   9   chr9_28975743     AKia    C    T        0      0        2 
   9   chr9_28975743     AOna    C    T        0      0        2 
   9   chr9_28975743     ASom    C    T        0      0        2 
   9   chr9_28975743     HCab    C    T        0      0        2 
   9   chr9_28975743     HPrz    C    T        0      0        2 
   9   chr9_28975743     ZBoe    C    T      0.5      1        2 
   9   chr9_28975743     ZGre    C    T        0      0        2 
   9   chr9_28975743     ZHar    C    T        0      0        2 
   9   chr9_28975743   Sample    C    T        0      0        2 
   9   chr9_28985958     AAsi    T    C        0      0        2 
   9   chr9_28985958     AKia    T    C        0      0        2 
   9   chr9_28985958     AOna    T    C        0      0        2 
   9   chr9_28985958     ASom    T    C        0      0        2 
   9   chr9_28985958     HCab    T    C        1      2        2 
   9   chr9_28985958     HPrz    T    C        1      2        2 
   9   chr9_28985958     ZBoe    T    C        0      0        2 
   9   chr9_28985958     ZGre    T    C        0      0        2 
   9   chr9_28985958     ZHar    T    C        0      0        2 
   9   chr9_28985958   Sample    T    C        0      0        2 
   9   chr9_28986375     AAsi    G    A        0      0        2 
   9   chr9_28986375     AKia    G    A        0      0        2 
   9   chr9_28986375     AOna    G    A      0.5      1        2 
   9   chr9_28986375     ASom    G    A        0      0        2 
   9   chr9_28986375     HCab    G    A        0      0        2 
   9   chr9_28986375     HPrz    G    A        0      0        2 
   9   chr9_28986375     ZBoe    G    A        0      0        2 
   9   chr9_28986375     ZGre    G    A        0      0        2 
   9   chr9_28986375     ZHar    G    A        0      0        2 
   9   chr9_28986375   Sample    G    A        0      0        2 
   9   chr9_28991983     AAsi    A    G        0      0        2 
   9   chr9_28991983     AKia    A    G        0      0        2 
   9   chr9_28991983     AOna    A    G        0      0        2 
   9   chr9_28991983     ASom    A    G        0      0        2 
   9   chr9_28991983     HCab    A    G        0      0        2 
   9   chr9_28991983     HPrz    A    G        0      0        2 
   9   chr9_28991983     ZBoe    A    G        0      0        2 
   9   chr9_28991983     ZGre    A    G      0.5      1        2 
   9   chr9_28991983     ZHar    A    G        0      0        2 
   9   chr9_28991983   Sample    A    G        0      0        2 
   9   chr9_28993460     AAsi    T    A        1      2        2 
   9   chr9_28993460     AKia    T    A        0      0        2 
   9   chr9_28993460     AOna    T    A        0      0        2 
   9   chr9_28993460     ASom    T    A        1      2        2 
   9   chr9_28993460     HCab    T    A        0      0        2 
   9   chr9_28993460     HPrz    T    A        0      0        2 
   9   chr9_28993460     ZBoe    T    A        0      0        2 
   9   chr9_28993460     ZGre    T    A        0      0        2 
   9   chr9_28993460     ZHar    T    A        0      0        2 
   9   chr9_28993460   Sample    T    A        1      2        2 
   9   chr9_28994983     AAsi    A    G        0      0        2 
   9   chr9_28994983     AKia    A    G        0      0        2 
   9   chr9_28994983     AOna    A    G        0      0        2 
   9   chr9_28994983     ASom    A    G        0      0        2 
   9   chr9_28994983     HCab    A    G        1      2        2 
   9   chr9_28994983     HPrz    A    G        1      2        2 
   9   chr9_28994983     ZBoe    A    G        0      0        2 
   9   chr9_28994983     ZGre    A    G        0      0        2 
   9   chr9_28994983     ZHar    A    G        0      0        2 
   9   chr9_28994983   Sample    A    G        0      0        2 
   9   chr9_29006521     AAsi    T    C        0      0        2 
   9   chr9_29006521     AKia    T    C        0      0        2 
   9   chr9_29006521     AOna    T    C      0.5      1        2 
   9   chr9_29006521     ASom    T    C        0      0        2 
   9   chr9_29006521     HCab    T    C        0      0        2 
   9   chr9_29006521     HPrz    T    C        0      0        2 
   9   chr9_29006521     ZBoe    T    C        0      0        2 
   9   chr9_29006521     ZGre    T    C        0      0        2 
   9   chr9_29006521     ZHar    T    C        0      0        2 
   9   chr9_29006521   Sample    T    C        0      0        2 
   9   chr9_29012697     AAsi    A    G        0      0        2 
   9   chr9_29012697     AKia    A    G        0      0        2 
   9   chr9_29012697     AOna    A    G        0      0        2 
   9   chr9_29012697     ASom    A    G        0      0        2 
   9   chr9_29012697     HCab    A    G        0      0        2 
   9   chr9_29012697     HPrz    A    G        0      0        2 
   9   chr9_29012697     ZBoe    A    G        0      0        2 
   9   chr9_29012697     ZGre    A    G        0      0        2 
   9   chr9_29012697     ZHar    A    G        1      2        2 
   9   chr9_29012697   Sample    A    G        0      0        2 
   9   chr9_29016570     AAsi    A    T      0.5      1        2 
   9   chr9_29016570     AKia    A    T        0      0        2 
   9   chr9_29016570     AOna    A    T        0      0        2 
   9   chr9_29016570     ASom    A    T        0      0        2 
   9   chr9_29016570     HCab    A    T        0      0        2 
   9   chr9_29016570     HPrz    A    T        0      0        2 
   9   chr9_29016570     ZBoe    A    T        0      0        2 
   9   chr9_29016570     ZGre    A    T        0      0        2 
   9   chr9_29016570     ZHar    A    T        0      0        2 
   9   chr9_29016570   Sample    A    T        0      0        2 
   9   chr9_29017403     AAsi    G    A        0      0        2 
   9   chr9_29017403     AKia    G    A        0      0        2 
   9   chr9_29017403     AOna    G    A        0      0        2 
   9   chr9_29017403     ASom    G    A        0      0        2 
   9   chr9_29017403     HCab    G    A        1      2        2 
   9   chr9_29017403     HPrz    G    A        1      2        2 
   9   chr9_29017403     ZBoe    G    A        0      0        2 
   9   chr9_29017403     ZGre    G    A        0      0        2 
   9   chr9_29017403     ZHar    G    A        0      0        2 
   9   chr9_29017403   Sample    G    A        0      0        2 
   9   chr9_29019084     AAsi    C    G        1      2        2 
   9   chr9_29019084     AKia    C    G        0      0        2 
   9   chr9_29019084     AOna    C    G        0      0        2 
   9   chr9_29019084     ASom    C    G      0.5      1        2 
   9   chr9_29019084     HCab    C    G        0      0        2 
   9   chr9_29019084     HPrz    C    G        0      0        2 
   9   chr9_29019084     ZBoe    C    G        0      0        2 
   9   chr9_29019084     ZGre    C    G        0      0        2 
   9   chr9_29019084     ZHar    C    G        0      0        2 
   9   chr9_29019084   Sample    C    G        1      2        2 
   9   chr9_29029225     AAsi    T    C        0      0        2 
   9   chr9_29029225     AKia    T    C        0      0        2 
   9   chr9_29029225     AOna    T    C        0      0        2 
   9   chr9_29029225     ASom    T    C        0      0        2 
   9   chr9_29029225     HCab    T    C        0      0        2 
   9   chr9_29029225     HPrz    T    C        0      0        2 
   9   chr9_29029225     ZBoe    T    C        0      0        2 
   9   chr9_29029225     ZGre    T    C      0.5      1        2 
   9   chr9_29029225     ZHar    T    C        0      0        2 
   9   chr9_29029225   Sample    T    C        0      0        2 
   9   chr9_29038948     AAsi    C    G        0      0        2 
   9   chr9_29038948     AKia    C    G        1      2        2 
   9   chr9_29038948     AOna    C    G        0      0        2 
   9   chr9_29038948     ASom    C    G        0      0        2 
   9   chr9_29038948     HCab    C    G        0      0        2 
   9   chr9_29038948     HPrz    C    G        0      0        2 
   9   chr9_29038948     ZBoe    C    G        0      0        2 
   9   chr9_29038948     ZGre    C    G        0      0        2 
   9   chr9_29038948     ZHar    C    G        0      0        2 
   9   chr9_29038948   Sample    C    G        0      0        2 
   9   chr9_29040598     AAsi    C    G        0      0        2 
   9   chr9_29040598     AKia    C    G        0      0        2 
   9   chr9_29040598     AOna    C    G        0      0        2 
   9   chr9_29040598     ASom    C    G        0      0        2 
   9   chr9_29040598     HCab    C    G        1      2        2 
   9   chr9_29040598     HPrz    C    G        1      2        2 
   9   chr9_29040598     ZBoe    C    G        0      0        2 
   9   chr9_29040598     ZGre    C    G        0      0        2 
   9   chr9_29040598     ZHar    C    G        0      0        2 
   9   chr9_29040598   Sample    C    G        0      0        2 
   9   chr9_29051414     AAsi    G    A        1      2        2 
   9   chr9_29051414     AKia    G    A        0      0        2 
   9   chr9_29051414     AOna    G    A        0      0        2 
   9   chr9_29051414     ASom    G    A        1      2        2 
   9   chr9_29051414     HCab    G    A        0      0        2 
   9   chr9_29051414     HPrz    G    A        0      0        2 
   9   chr9_29051414     ZBoe    G    A        0      0        2 
   9   chr9_29051414     ZGre    G    A        0      0        2 
   9   chr9_29051414     ZHar    G    A        0      0        2 
   9   chr9_29051414   Sample    G    A        1      2        2 
   9   chr9_29060975     AAsi    C    T        0      0        2 
   9   chr9_29060975     AKia    C    T        0      0        2 
   9   chr9_29060975     AOna    C    T        0      0        2 
   9   chr9_29060975     ASom    C    T      0.5      1        2 
   9   chr9_29060975     HCab    C    T        0      0        2 
   9   chr9_29060975     HPrz    C    T        0      0        2 
   9   chr9_29060975     ZBoe    C    T        0      0        2 
   9   chr9_29060975     ZGre    C    T        0      0        2 
   9   chr9_29060975     ZHar    C    T        0      0        2 
   9   chr9_29060975   Sample    C    T        0      0        2 
   9   chr9_29083188     AAsi    G    A        0      0        2 
   9   chr9_29083188     AKia    G    A        1      2        2 
   9   chr9_29083188     AOna    G    A        0      0        2 
   9   chr9_29083188     ASom    G    A        0      0        2 
   9   chr9_29083188     HCab    G    A        0      0        2 
   9   chr9_29083188     HPrz    G    A        0      0        2 
   9   chr9_29083188     ZBoe    G    A        0      0        2 
   9   chr9_29083188     ZGre    G    A        0      0        2 
   9   chr9_29083188     ZHar    G    A        0      0        2 
   9   chr9_29083188   Sample    G    A        0      0        2 
   9   chr9_29086507     AAsi    G    A        0      0        2 
   9   chr9_29086507     AKia    G    A        0      0        2 
   9   chr9_29086507     AOna    G    A        0      0        2 
   9   chr9_29086507     ASom    G    A        0      0        2 
   9   chr9_29086507     HCab    G    A        0      0        2 
   9   chr9_29086507     HPrz    G    A        0      0        2 
   9   chr9_29086507     ZBoe    G    A        0      0        2 
   9   chr9_29086507     ZGre    G    A        0      0        2 
   9   chr9_29086507     ZHar    G    A        1      2        2 
   9   chr9_29086507   Sample    G    A        0      0        2 
   9   chr9_29095289     AAsi    G    A        0      0        2 
   9   chr9_29095289     AKia    G    A        0      0        2 
   9   chr9_29095289     AOna    G    A        0      0        2 
   9   chr9_29095289     ASom    G    A        0      0        2 
   9   chr9_29095289     HCab    G    A        1      2        2 
   9   chr9_29095289     HPrz    G    A        1      2        2 
   9   chr9_29095289     ZBoe    G    A        0      0        2 
   9   chr9_29095289     ZGre    G    A        0      0        2 
   9   chr9_29095289     ZHar    G    A        0      0        2 
   9   chr9_29095289   Sample    G    A        0      0        2 
   9   chr9_29101398     AAsi    T    C        0      0        2 
   9   chr9_29101398     AKia    T    C        0      0        2 
   9   chr9_29101398     AOna    T    C        0      0        2 
   9   chr9_29101398     ASom    T    C        0      0        2 
   9   chr9_29101398     HCab    T    C        0      0        2 
   9   chr9_29101398     HPrz    T    C        0      0        2 
   9   chr9_29101398     ZBoe    T    C      0.5      1        2 
   9   chr9_29101398     ZGre    T    C        0      0        2 
   9   chr9_29101398     ZHar    T    C        0      0        2 
   9   chr9_29101398   Sample    T    C        0      0        2 
   9   chr9_29103027     AAsi    T    C        0      0        2 
   9   chr9_29103027     AKia    T    C        0      0        2 
   9   chr9_29103027     AOna    T    C        0      0        2 
   9   chr9_29103027     ASom    T    C        0      0        2 
   9   chr9_29103027     HCab    T    C        1      2        2 
   9   chr9_29103027     HPrz    T    C        1      2        2 
   9   chr9_29103027     ZBoe    T    C        0      0        2 
   9   chr9_29103027     ZGre    T    C        0      0        2 
   9   chr9_29103027     ZHar    T    C        0      0        2 
   9   chr9_29103027   Sample    T    C        0      0        2 
   9   chr9_29113205     AAsi    G    A      0.5      1        2 
   9   chr9_29113205     AKia    G    A        0      0        2 
   9   chr9_29113205     AOna    G    A        0      0        2 
   9   chr9_29113205     ASom    G    A        0      0        2 
   9   chr9_29113205     HCab    G    A        0      0        2 
   9   chr9_29113205     HPrz    G    A        0      0        2 
   9   chr9_29113205     ZBoe    G    A        0      0        2 
   9   chr9_29113205     ZGre    G    A        0      0        2 
   9   chr9_29113205     ZHar    G    A        0      0        2 
   9   chr9_29113205   Sample    G    A        0      0        2 
   9   chr9_29117988     AAsi    C    A        0      0        2 
   9   chr9_29117988     AKia    C    A        0      0        2 
   9   chr9_29117988     AOna    C    A        0      0        2 
   9   chr9_29117988     ASom    C    A        1      2        2 
   9   chr9_29117988     HCab    C    A        0      0        2 
   9   chr9_29117988     HPrz    C    A        0      0        2 
   9   chr9_29117988     ZBoe    C    A        0      0        2 
   9   chr9_29117988     ZGre    C    A        0      0        2 
   9   chr9_29117988     ZHar    C    A        0      0        2 
   9   chr9_29117988   Sample    C    A        0      0        2 
   9   chr9_29132322     AAsi    T    C        0      0        2 
   9   chr9_29132322     AKia    T    C        0      0        2 
   9   chr9_29132322     AOna    T    C        0      0        2 
   9   chr9_29132322     ASom    T    C        0      0        2 
   9   chr9_29132322     HCab    T    C        0      0        2 
   9   chr9_29132322     HPrz    T    C        0      0        2 
   9   chr9_29132322     ZBoe    T    C        0      0        2 
   9   chr9_29132322     ZGre    T    C        0      0        2 
   9   chr9_29132322     ZHar    T    C      0.5      1        2 
   9   chr9_29132322   Sample    T    C        0      0        2 
   9   chr9_29132544     AAsi    G    C        0      0        2 
   9   chr9_29132544     AKia    G    C        0      0        2 
   9   chr9_29132544     AOna    G    C        0      0        2 
   9   chr9_29132544     ASom    G    C        0      0        2 
   9   chr9_29132544     HCab    G    C        0      0        2 
   9   chr9_29132544     HPrz    G    C        0      0        2 
   9   chr9_29132544     ZBoe    G    C        0      0        2 
   9   chr9_29132544     ZGre    G    C        0      0        2 
   9   chr9_29132544     ZHar    G    C        1      2        2 
   9   chr9_29132544   Sample    G    C        0      0        2 
   9   chr9_29141598     AAsi    C    T        0      0        2 
   9   chr9_29141598     AKia    C    T        0      0        2 
   9   chr9_29141598     AOna    C    T        0      0        2 
   9   chr9_29141598     ASom    C    T        0      0        2 
   9   chr9_29141598     HCab    C    T      0.5      1        2 
   9   chr9_29141598     HPrz    C    T        1      2        2 
   9   chr9_29141598     ZBoe    C    T        0      0        2 
   9   chr9_29141598     ZGre    C    T        0      0        2 
   9   chr9_29141598     ZHar    C    T        0      0        2 
   9   chr9_29141598   Sample    C    T        0      0        2 
   9   chr9_29147263     AAsi    A    G        0      0        2 
   9   chr9_29147263     AKia    A    G        0      0        2 
   9   chr9_29147263     AOna    A    G        0      0        2 
   9   chr9_29147263     ASom    A    G        0      0        2 
   9   chr9_29147263     HCab    A    G      0.5      1        2 
   9   chr9_29147263     HPrz    A    G        1      2        2 
   9   chr9_29147263     ZBoe    A    G        0      0        2 
   9   chr9_29147263     ZGre    A    G        0      0        2 
   9   chr9_29147263     ZHar    A    G        0      0        2 
   9   chr9_29147263   Sample    A    G        0      0        2 
   9   chr9_29149169     AAsi    C    T      0.5      1        2 
   9   chr9_29149169     AKia    C    T        0      0        2 
   9   chr9_29149169     AOna    C    T        0      0        2 
   9   chr9_29149169     ASom    C    T        0      0        2 
   9   chr9_29149169     HCab    C    T        0      0        2 
   9   chr9_29149169     HPrz    C    T        0      0        2 
   9   chr9_29149169     ZBoe    C    T        0      0        2 
   9   chr9_29149169     ZGre    C    T        0      0        2 
   9   chr9_29149169     ZHar    C    T        0      0        2 
   9   chr9_29149169   Sample    C    T        0      0        2 
   9   chr9_29150563     AAsi    C    T        0      0        2 
   9   chr9_29150563     AKia    C    T        0      0        2 
   9   chr9_29150563     AOna    C    T        0      0        2 
   9   chr9_29150563     ASom    C    T        0      0        2 
   9   chr9_29150563     HCab    C    T      0.5      1        2 
   9   chr9_29150563     HPrz    C    T      0.5      1        2 
   9   chr9_29150563     ZBoe    C    T        0      0        2 
   9   chr9_29150563     ZGre    C    T        0      0        2 
   9   chr9_29150563     ZHar    C    T        0      0        2 
   9   chr9_29150563   Sample    C    T        0      0        2 
   9   chr9_29152393     AAsi    G    A        0      0        2 
   9   chr9_29152393     AKia    G    A        1      2        2 
   9   chr9_29152393     AOna    G    A        1      2        2 
   9   chr9_29152393     ASom    G    A        0      0        2 
   9   chr9_29152393     HCab    G    A        0      0        2 
   9   chr9_29152393     HPrz    G    A        0      0        2 
   9   chr9_29152393     ZBoe    G    A        0      0        2 
   9   chr9_29152393     ZGre    G    A        0      0        2 
   9   chr9_29152393     ZHar    G    A        0      0        2 
   9   chr9_29152393   Sample    G    A        0      0        2 
   9   chr9_29168499     AAsi    A    G        0      0        2 
   9   chr9_29168499     AKia    A    G        0      0        2 
   9   chr9_29168499     AOna    A    G        0      0        2 
   9   chr9_29168499     ASom    A    G        0      0        2 
   9   chr9_29168499     HCab    A    G        0      0        2 
   9   chr9_29168499     HPrz    A    G        0      0        2 
   9   chr9_29168499     ZBoe    A    G      0.5      1        2 
   9   chr9_29168499     ZGre    A    G        0      0        2 
   9   chr9_29168499     ZHar    A    G        0      0        2 
   9   chr9_29168499   Sample    A    G        0      0        2 
   9   chr9_29170172     AAsi    A    C        0      0        2 
   9   chr9_29170172     AKia    A    C        0      0        2 
   9   chr9_29170172     AOna    A    C        0      0        2 
   9   chr9_29170172     ASom    A    C        0      0        2 
   9   chr9_29170172     HCab    A    C        0      0        2 
   9   chr9_29170172     HPrz    A    C        0      0        2 
   9   chr9_29170172     ZBoe    A    C        0      0        2 
   9   chr9_29170172     ZGre    A    C      0.5      1        2 
   9   chr9_29170172     ZHar    A    C        0      0        2 
   9   chr9_29170172   Sample    A    C        0      0        2 
   9   chr9_29170337     AAsi    A    G        0      0        2 
   9   chr9_29170337     AKia    A    G      0.5      1        2 
   9   chr9_29170337     AOna    A    G        0      0        2 
   9   chr9_29170337     ASom    A    G        0      0        2 
   9   chr9_29170337     HCab    A    G        0      0        2 
   9   chr9_29170337     HPrz    A    G        0      0        2 
   9   chr9_29170337     ZBoe    A    G        0      0        2 
   9   chr9_29170337     ZGre    A    G        0      0        2 
   9   chr9_29170337     ZHar    A    G        0      0        2 
   9   chr9_29170337   Sample    A    G        0      0        2 
   9   chr9_29171038     AAsi    T    C        0      0        2 
   9   chr9_29171038     AKia    T    C        0      0        2 
   9   chr9_29171038     AOna    T    C        0      0        2 
   9   chr9_29171038     ASom    T    C        0      0        2 
   9   chr9_29171038     HCab    T    C        0      0        2 
   9   chr9_29171038     HPrz    T    C        0      0        2 
   9   chr9_29171038     ZBoe    T    C      0.5      1        2 
   9   chr9_29171038     ZGre    T    C        0      0        2 
   9   chr9_29171038     ZHar    T    C        0      0        2 
   9   chr9_29171038   Sample    T    C        0      0        2 
   9   chr9_29176752     AAsi    C    T        0      0        2 
   9   chr9_29176752     AKia    C    T        0      0        2 
   9   chr9_29176752     AOna    C    T        0      0        2 
   9   chr9_29176752     ASom    C    T        0      0        2 
   9   chr9_29176752     HCab    C    T        0      0        2 
   9   chr9_29176752     HPrz    C    T        0      0        2 
   9   chr9_29176752     ZBoe    C    T      0.5      1        2 
   9   chr9_29176752     ZGre    C    T        0      0        2 
   9   chr9_29176752     ZHar    C    T        0      0        2 
   9   chr9_29176752   Sample    C    T        0      0        2 
   9   chr9_29179030     AAsi    C    T        0      0        2 
   9   chr9_29179030     AKia    C    T        0      0        2 
   9   chr9_29179030     AOna    C    T        0      0        2 
   9   chr9_29179030     ASom    C    T        0      0        2 
   9   chr9_29179030     HCab    C    T        1      2        2 
   9   chr9_29179030     HPrz    C    T        1      2        2 
   9   chr9_29179030     ZBoe    C    T        0      0        2 
   9   chr9_29179030     ZGre    C    T        0      0        2 
   9   chr9_29179030     ZHar    C    T        0      0        2 
   9   chr9_29179030   Sample    C    T        0      0        2 
   9   chr9_29192259     AAsi    C    T        0      0        2 
   9   chr9_29192259     AKia    C    T        0      0        2 
   9   chr9_29192259     AOna    C    T        0      0        2 
   9   chr9_29192259     ASom    C    T        0      0        2 
   9   chr9_29192259     HCab    C    T        0      0        2 
   9   chr9_29192259     HPrz    C    T        0      0        2 
   9   chr9_29192259     ZBoe    C    T      0.5      1        2 
   9   chr9_29192259     ZGre    C    T        0      0        2 
   9   chr9_29192259     ZHar    C    T        0      0        2 
   9   chr9_29192259   Sample    C    T        0      0        2 
   9   chr9_29201197     AAsi    G    A        0      0        2 
   9   chr9_29201197     AKia    G    A        0      0        2 
   9   chr9_29201197     AOna    G    A        0      0        2 
   9   chr9_29201197     ASom    G    A        0      0        2 
   9   chr9_29201197     HCab    G    A      0.5      1        2 
   9   chr9_29201197     HPrz    G    A        1      2        2 
   9   chr9_29201197     ZBoe    G    A        0      0        2 
   9   chr9_29201197     ZGre    G    A        0      0        2 
   9   chr9_29201197     ZHar    G    A        0      0        2 
   9   chr9_29201197   Sample    G    A        0      0        2 
   9   chr9_29206781     AAsi    C    T        0      0        2 
   9   chr9_29206781     AKia    C    T        0      0        2 
   9   chr9_29206781     AOna    C    T        0      0        2 
   9   chr9_29206781     ASom    C    T      0.5      1        2 
   9   chr9_29206781     HCab    C    T        0      0        2 
   9   chr9_29206781     HPrz    C    T        0      0        2 
   9   chr9_29206781     ZBoe    C    T        0      0        2 
   9   chr9_29206781     ZGre    C    T        0      0        2 
   9   chr9_29206781     ZHar    C    T        0      0        2 
   9   chr9_29206781   Sample    C    T        0      0        2 
   9   chr9_29208848     AAsi    C    G        0      0        2 
   9   chr9_29208848     AKia    C    G        0      0        2 
   9   chr9_29208848     AOna    C    G        0      0        2 
   9   chr9_29208848     ASom    C    G        0      0        2 
   9   chr9_29208848     HCab    C    G        1      2        2 
   9   chr9_29208848     HPrz    C    G        1      2        2 
   9   chr9_29208848     ZBoe    C    G        0      0        2 
   9   chr9_29208848     ZGre    C    G        0      0        2 
   9   chr9_29208848     ZHar    C    G        0      0        2 
   9   chr9_29208848   Sample    C    G        0      0        2 
   9   chr9_29213503     AAsi    A    G        0      0        2 
   9   chr9_29213503     AKia    A    G        0      0        2 
   9   chr9_29213503     AOna    A    G        0      0        2 
   9   chr9_29213503     ASom    A    G        0      0        2 
   9   chr9_29213503     HCab    A    G        1      2        2 
   9   chr9_29213503     HPrz    A    G        1      2        2 
   9   chr9_29213503     ZBoe    A    G        0      0        2 
   9   chr9_29213503     ZGre    A    G        0      0        2 
   9   chr9_29213503     ZHar    A    G        0      0        2 
   9   chr9_29213503   Sample    A    G        0      0        2 
   9   chr9_29217369     AAsi    C    T        0      0        2 
   9   chr9_29217369     AKia    C    T        0      0        2 
   9   chr9_29217369     AOna    C    T        0      0        2 
   9   chr9_29217369     ASom    C    T        0      0        2 
   9   chr9_29217369     HCab    C    T      0.5      1        2 
   9   chr9_29217369     HPrz    C    T        0      0        2 
   9   chr9_29217369     ZBoe    C    T        0      0        2 
   9   chr9_29217369     ZGre    C    T        0      0        2 
   9   chr9_29217369     ZHar    C    T        0      0        2 
   9   chr9_29217369   Sample    C    T        0      0        2 
   9   chr9_29226937     AAsi    T    C        0      0        2 
   9   chr9_29226937     AKia    T    C        0      0        2 
   9   chr9_29226937     AOna    T    C        0      0        2 
   9   chr9_29226937     ASom    T    C        0      0        2 
   9   chr9_29226937     HCab    T    C        0      0        2 
   9   chr9_29226937     HPrz    T    C        0      0        2 
   9   chr9_29226937     ZBoe    T    C        0      0        2 
   9   chr9_29226937     ZGre    T    C        0      0        2 
   9   chr9_29226937     ZHar    T    C        1      2        2 
   9   chr9_29226937   Sample    T    C        0      0        2 
   9   chr9_29240394     AAsi    C    T        0      0        2 
   9   chr9_29240394     AKia    C    T        0      0        2 
   9   chr9_29240394     AOna    C    T        0      0        2 
   9   chr9_29240394     ASom    C    T        0      0        2 
   9   chr9_29240394     HCab    C    T        0      0        2 
   9   chr9_29240394     HPrz    C    T        0      0        2 
   9   chr9_29240394     ZBoe    C    T        0      0        2 
   9   chr9_29240394     ZGre    C    T        0      0        2 
   9   chr9_29240394     ZHar    C    T        1      2        2 
   9   chr9_29240394   Sample    C    T        0      0        2 
   9   chr9_29245789     AAsi    T    C        0      0        2 
   9   chr9_29245789     AKia    T    C        0      0        2 
   9   chr9_29245789     AOna    T    C      0.5      1        2 
   9   chr9_29245789     ASom    T    C        0      0        2 
   9   chr9_29245789     HCab    T    C        0      0        2 
   9   chr9_29245789     HPrz    T    C        0      0        2 
   9   chr9_29245789     ZBoe    T    C        0      0        2 
   9   chr9_29245789     ZGre    T    C        0      0        2 
   9   chr9_29245789     ZHar    T    C        0      0        2 
   9   chr9_29245789   Sample    T    C        0      0        2 
   9   chr9_29253158     AAsi    A    G        0      0        2 
   9   chr9_29253158     AKia    A    G        0      0        2 
   9   chr9_29253158     AOna    A    G        0      0        2 
   9   chr9_29253158     ASom    A    G      0.5      1        2 
   9   chr9_29253158     HCab    A    G        0      0        2 
   9   chr9_29253158     HPrz    A    G        0      0        2 
   9   chr9_29253158     ZBoe    A    G        0      0        2 
   9   chr9_29253158     ZGre    A    G        0      0        2 
   9   chr9_29253158     ZHar    A    G        0      0        2 
   9   chr9_29253158   Sample    A    G        0      0        2 
   9   chr9_29261292     AAsi    T    C        0      0        2 
   9   chr9_29261292     AKia    T    C        0      0        2 
   9   chr9_29261292     AOna    T    C      0.5      1        2 
   9   chr9_29261292     ASom    T    C        0      0        2 
   9   chr9_29261292     HCab    T    C        0      0        2 
   9   chr9_29261292     HPrz    T    C        0      0        2 
   9   chr9_29261292     ZBoe    T    C        0      0        2 
   9   chr9_29261292     ZGre    T    C        0      0        2 
   9   chr9_29261292     ZHar    T    C        0      0        2 
   9   chr9_29261292   Sample    T    C        0      0        2 
   9   chr9_29387150     AAsi    C    T        0      0        2 
   9   chr9_29387150     AKia    C    T        1      2        2 
   9   chr9_29387150     AOna    C    T        1      2        2 
   9   chr9_29387150     ASom    C    T        0      0        2 
   9   chr9_29387150     HCab    C    T        0      0        2 
   9   chr9_29387150     HPrz    C    T        0      0        2 
   9   chr9_29387150     ZBoe    C    T        0      0        2 
   9   chr9_29387150     ZGre    C    T        0      0        2 
   9   chr9_29387150     ZHar    C    T        0      0        2 
   9   chr9_29387150   Sample    C    T        0      0        2 
   9   chr9_29419394     AAsi    T    C        0      0        2 
   9   chr9_29419394     AKia    T    C        0      0        2 
   9   chr9_29419394     AOna    T    C        0      0        2 
   9   chr9_29419394     ASom    T    C        0      0        2 
   9   chr9_29419394     HCab    T    C        1      2        2 
   9   chr9_29419394     HPrz    T    C        1      2        2 
   9   chr9_29419394     ZBoe    T    C        0      0        2 
   9   chr9_29419394     ZGre    T    C        0      0        2 
   9   chr9_29419394     ZHar    T    C        0      0        2 
   9   chr9_29419394   Sample    T    C        0      0        2 
   9   chr9_29423832     AAsi    A    G        0      0        2 
   9   chr9_29423832     AKia    A    G        0      0        2 
   9   chr9_29423832     AOna    A    G        0      0        2 
   9   chr9_29423832     ASom    A    G        0      0        2 
   9   chr9_29423832     HCab    A    G        1      2        2 
   9   chr9_29423832     HPrz    A    G        1      2        2 
   9   chr9_29423832     ZBoe    A    G        0      0        2 
   9   chr9_29423832     ZGre    A    G        0      0        2 
   9   chr9_29423832     ZHar    A    G        0      0        2 
   9   chr9_29423832   Sample    A    G        0      0        2 
   9   chr9_29425397     AAsi    C    G        0      0        2 
   9   chr9_29425397     AKia    C    G        0      0        2 
   9   chr9_29425397     AOna    C    G        0      0        2 
   9   chr9_29425397     ASom    C    G        0      0        2 
   9   chr9_29425397     HCab    C    G        0      0        2 
   9   chr9_29425397     HPrz    C    G        0      0        2 
   9   chr9_29425397     ZBoe    C    G      0.5      1        2 
   9   chr9_29425397     ZGre    C    G        0      0        2 
   9   chr9_29425397     ZHar    C    G        0      0        2 
   9   chr9_29425397   Sample    C    G        0      0        2 
   9   chr9_29448108     AAsi    A    G        0      0        2 
   9   chr9_29448108     AKia    A    G        0      0        2 
   9   chr9_29448108     AOna    A    G        0      0        2 
   9   chr9_29448108     ASom    A    G        0      0        2 
   9   chr9_29448108     HCab    A    G        0      0        2 
   9   chr9_29448108     HPrz    A    G        0      0        2 
   9   chr9_29448108     ZBoe    A    G        1      2        2 
   9   chr9_29448108     ZGre    A    G        0      0        2 
   9   chr9_29448108     ZHar    A    G        0      0        2 
   9   chr9_29448108   Sample    A    G        0      0        2 
   9   chr9_29464482     AAsi    G    A        0      0        2 
   9   chr9_29464482     AKia    G    A        0      0        2 
   9   chr9_29464482     AOna    G    A        0      0        2 
   9   chr9_29464482     ASom    G    A        0      0        2 
   9   chr9_29464482     HCab    G    A        0      0        2 
   9   chr9_29464482     HPrz    G    A        0      0        2 
   9   chr9_29464482     ZBoe    G    A        0      0        2 
   9   chr9_29464482     ZGre    G    A        0      0        2 
   9   chr9_29464482     ZHar    G    A        1      2        2 
   9   chr9_29464482   Sample    G    A        0      0        2 
   9   chr9_29468849     AAsi    A    G        0      0        2 
   9   chr9_29468849     AKia    A    G        0      0        2 
   9   chr9_29468849     AOna    A    G        0      0        2 
   9   chr9_29468849     ASom    A    G        0      0        2 
   9   chr9_29468849     HCab    A    G        0      0        2 
   9   chr9_29468849     HPrz    A    G        0      0        2 
   9   chr9_29468849     ZBoe    A    G        0      0        2 
   9   chr9_29468849     ZGre    A    G        1      2        2 
   9   chr9_29468849     ZHar    A    G        0      0        2 
   9   chr9_29468849   Sample    A    G        0      0        2 
   9   chr9_29496646     AAsi    T    C        0      0        2 
   9   chr9_29496646     AKia    T    C        0      0        2 
   9   chr9_29496646     AOna    T    C        0      0        2 
   9   chr9_29496646     ASom    T    C        0      0        2 
   9   chr9_29496646     HCab    T    C        0      0        2 
   9   chr9_29496646     HPrz    T    C        0      0        2 
   9   chr9_29496646     ZBoe    T    C      0.5      1        2 
   9   chr9_29496646     ZGre    T    C        0      0        2 
   9   chr9_29496646     ZHar    T    C        0      0        2 
   9   chr9_29496646   Sample    T    C        0      0        2 
   9   chr9_29502132     AAsi    C    T        0      0        2 
   9   chr9_29502132     AKia    C    T        0      0        2 
   9   chr9_29502132     AOna    C    T        0      0        2 
   9   chr9_29502132     ASom    C    T        0      0        2 
   9   chr9_29502132     HCab    C    T        1      2        2 
   9   chr9_29502132     HPrz    C    T        1      2        2 
   9   chr9_29502132     ZBoe    C    T        0      0        2 
   9   chr9_29502132     ZGre    C    T        0      0        2 
   9   chr9_29502132     ZHar    C    T        0      0        2 
   9   chr9_29502132   Sample    C    T        0      0        2 
   9   chr9_29502429     AAsi    C    A        0      0        2 
   9   chr9_29502429     AKia    C    A        0      0        2 
   9   chr9_29502429     AOna    C    A        0      0        2 
   9   chr9_29502429     ASom    C    A        0      0        2 
   9   chr9_29502429     HCab    C    A        0      0        2 
   9   chr9_29502429     HPrz    C    A        0      0        2 
   9   chr9_29502429     ZBoe    C    A        1      2        2 
   9   chr9_29502429     ZGre    C    A        1      2        2 
   9   chr9_29502429     ZHar    C    A        1      2        2 
   9   chr9_29502429   Sample    C    A        0      0        2 
   9   chr9_29511222     AAsi    A    G        0      0        2 
   9   chr9_29511222     AKia    A    G        0      0        2 
   9   chr9_29511222     AOna    A    G        0      0        2 
   9   chr9_29511222     ASom    A    G        0      0        2 
   9   chr9_29511222     HCab    A    G        0      0        2 
   9   chr9_29511222     HPrz    A    G        0      0        2 
   9   chr9_29511222     ZBoe    A    G        0      0        2 
   9   chr9_29511222     ZGre    A    G        1      2        2 
   9   chr9_29511222     ZHar    A    G        0      0        2 
   9   chr9_29511222   Sample    A    G        0      0        2 
   9   chr9_29520120     AAsi    T    G        0      0        2 
   9   chr9_29520120     AKia    T    G        0      0        2 
   9   chr9_29520120     AOna    T    G        0      0        2 
   9   chr9_29520120     ASom    T    G        0      0        2 
   9   chr9_29520120     HCab    T    G        0      0        2 
   9   chr9_29520120     HPrz    T    G        0      0        2 
   9   chr9_29520120     ZBoe    T    G        0      0        2 
   9   chr9_29520120     ZGre    T    G        0      0        2 
   9   chr9_29520120     ZHar    T    G        1      2        2 
   9   chr9_29520120   Sample    T    G        0      0        2 
   9   chr9_29528537     AAsi    T    C        0      0        2 
   9   chr9_29528537     AKia    T    C        1      2        2 
   9   chr9_29528537     AOna    T    C        0      0        2 
   9   chr9_29528537     ASom    T    C        0      0        2 
   9   chr9_29528537     HCab    T    C        0      0        2 
   9   chr9_29528537     HPrz    T    C        0      0        2 
   9   chr9_29528537     ZBoe    T    C        0      0        2 
   9   chr9_29528537     ZGre    T    C        0      0        2 
   9   chr9_29528537     ZHar    T    C        0      0        2 
   9   chr9_29528537   Sample    T    C        0      0        2 
   9   chr9_29532163     AAsi    C    T        1      2        2 
   9   chr9_29532163     AKia    C    T        0      0        2 
   9   chr9_29532163     AOna    C    T        0      0        2 
   9   chr9_29532163     ASom    C    T        1      2        2 
   9   chr9_29532163     HCab    C    T        1      2        2 
   9   chr9_29532163     HPrz    C    T        1      2        2 
   9   chr9_29532163     ZBoe    C    T        0      0        2 
   9   chr9_29532163     ZGre    C    T        0      0        2 
   9   chr9_29532163     ZHar    C    T        0      0        2 
   9   chr9_29532163   Sample    C    T        1      2        2 
   9   chr9_29544532     AAsi    T    C        0      0        2 
   9   chr9_29544532     AKia    T    C        0      0        2 
   9   chr9_29544532     AOna    T    C        0      0        2 
   9   chr9_29544532     ASom    T    C        0      0        2 
   9   chr9_29544532     HCab    T    C        0      0        2 
   9   chr9_29544532     HPrz    T    C        0      0        2 
   9   chr9_29544532     ZBoe    T    C        0      0        2 
   9   chr9_29544532     ZGre    T    C        1      2        2 
   9   chr9_29544532     ZHar    T    C        0      0        2 
   9   chr9_29544532   Sample    T    C        0      0        2 
   9   chr9_29551744     AAsi    C    T        0      0        2 
   9   chr9_29551744     AKia    C    T        0      0        2 
   9   chr9_29551744     AOna    C    T        0      0        2 
   9   chr9_29551744     ASom    C    T        0      0        2 
   9   chr9_29551744     HCab    C    T        1      2        2 
   9   chr9_29551744     HPrz    C    T        1      2        2 
   9   chr9_29551744     ZBoe    C    T        0      0        2 
   9   chr9_29551744     ZGre    C    T        0      0        2 
   9   chr9_29551744     ZHar    C    T        0      0        2 
   9   chr9_29551744   Sample    C    T        0      0        2 
   9   chr9_29557262     AAsi    G    A        0      0        2 
   9   chr9_29557262     AKia    G    A        0      0        2 
   9   chr9_29557262     AOna    G    A        0      0        2 
   9   chr9_29557262     ASom    G    A        0      0        2 
   9   chr9_29557262     HCab    G    A        1      2        2 
   9   chr9_29557262     HPrz    G    A        1      2        2 
   9   chr9_29557262     ZBoe    G    A      0.5      1        2 
   9   chr9_29557262     ZGre    G    A        0      0        2 
   9   chr9_29557262     ZHar    G    A        1      2        2 
   9   chr9_29557262   Sample    G    A        0      0        2 
   9   chr9_29560839     AAsi    T    C        0      0        2 
   9   chr9_29560839     AKia    T    C        0      0        2 
   9   chr9_29560839     AOna    T    C        0      0        2 
   9   chr9_29560839     ASom    T    C        0      0        2 
   9   chr9_29560839     HCab    T    C        0      0        2 
   9   chr9_29560839     HPrz    T    C        0      0        2 
   9   chr9_29560839     ZBoe    T    C        0      0        2 
   9   chr9_29560839     ZGre    T    C        1      2        2 
   9   chr9_29560839     ZHar    T    C        0      0        2 
   9   chr9_29560839   Sample    T    C        0      0        2 
   9   chr9_29561481     AAsi    A    G        0      0        2 
   9   chr9_29561481     AKia    A    G        0      0        2 
   9   chr9_29561481     AOna    A    G        0      0        2 
   9   chr9_29561481     ASom    A    G        0      0        2 
   9   chr9_29561481     HCab    A    G        1      2        2 
   9   chr9_29561481     HPrz    A    G        1      2        2 
   9   chr9_29561481     ZBoe    A    G        0      0        2 
   9   chr9_29561481     ZGre    A    G        0      0        2 
   9   chr9_29561481     ZHar    A    G        0      0        2 
   9   chr9_29561481   Sample    A    G        0      0        2 
   9   chr9_29568776     AAsi    G    A        0      0        2 
   9   chr9_29568776     AKia    G    A        0      0        2 
   9   chr9_29568776     AOna    G    A        0      0        2 
   9   chr9_29568776     ASom    G    A        0      0        2 
   9   chr9_29568776     HCab    G    A        1      2        2 
   9   chr9_29568776     HPrz    G    A      0.5      1        2 
   9   chr9_29568776     ZBoe    G    A        0      0        2 
   9   chr9_29568776     ZGre    G    A        0      0        2 
   9   chr9_29568776     ZHar    G    A        0      0        2 
   9   chr9_29568776   Sample    G    A        0      0        2 
   9   chr9_29572403     AAsi    G    A        0      0        2 
   9   chr9_29572403     AKia    G    A        0      0        2 
   9   chr9_29572403     AOna    G    A        0      0        2 
   9   chr9_29572403     ASom    G    A        0      0        2 
   9   chr9_29572403     HCab    G    A        0      0        2 
   9   chr9_29572403     HPrz    G    A        0      0        2 
   9   chr9_29572403     ZBoe    G    A        1      2        2 
   9   chr9_29572403     ZGre    G    A        1      2        2 
   9   chr9_29572403     ZHar    G    A        1      2        2 
   9   chr9_29572403   Sample    G    A        0      0        2 
   9   chr9_29573123     AAsi    G    A        1      2        2 
   9   chr9_29573123     AKia    G    A        1      2        2 
   9   chr9_29573123     AOna    G    A        1      2        2 
   9   chr9_29573123     ASom    G    A        1      2        2 
   9   chr9_29573123     HCab    G    A        0      0        2 
   9   chr9_29573123     HPrz    G    A        0      0        2 
   9   chr9_29573123     ZBoe    G    A        0      0        2 
   9   chr9_29573123     ZGre    G    A        0      0        2 
   9   chr9_29573123     ZHar    G    A        0      0        2 
   9   chr9_29573123   Sample    G    A        1      2        2 
   9   chr9_29575265     AAsi    T    C        0      0        2 
   9   chr9_29575265     AKia    T    C        0      0        2 
   9   chr9_29575265     AOna    T    C        0      0        2 
   9   chr9_29575265     ASom    T    C        0      0        2 
   9   chr9_29575265     HCab    T    C        0      0        2 
   9   chr9_29575265     HPrz    T    C        0      0        2 
   9   chr9_29575265     ZBoe    T    C        0      0        2 
   9   chr9_29575265     ZGre    T    C        0      0        2 
   9   chr9_29575265     ZHar    T    C        1      2        2 
   9   chr9_29575265   Sample    T    C        0      0        2 
   9   chr9_29577931     AAsi    G    C        0      0        2 
   9   chr9_29577931     AKia    G    C        0      0        2 
   9   chr9_29577931     AOna    G    C        0      0        2 
   9   chr9_29577931     ASom    G    C        0      0        2 
   9   chr9_29577931     HCab    G    C        0      0        2 
   9   chr9_29577931     HPrz    G    C        0      0        2 
   9   chr9_29577931     ZBoe    G    C        0      0        2 
   9   chr9_29577931     ZGre    G    C      0.5      1        2 
   9   chr9_29577931     ZHar    G    C        0      0        2 
   9   chr9_29577931   Sample    G    C        0      0        2 
   9   chr9_29580520     AAsi    T    C        0      0        2 
   9   chr9_29580520     AKia    T    C        0      0        2 
   9   chr9_29580520     AOna    T    C        0      0        2 
   9   chr9_29580520     ASom    T    C        0      0        2 
   9   chr9_29580520     HCab    T    C        0      0        2 
   9   chr9_29580520     HPrz    T    C        0      0        2 
   9   chr9_29580520     ZBoe    T    C        0      0        2 
   9   chr9_29580520     ZGre    T    C        1      2        2 
   9   chr9_29580520     ZHar    T    C        1      2        2 
   9   chr9_29580520   Sample    T    C        0      0        2 
   9   chr9_29587168     AAsi    C    T        0      0        2 
   9   chr9_29587168     AKia    C    T        0      0        2 
   9   chr9_29587168     AOna    C    T        0      0        2 
   9   chr9_29587168     ASom    C    T        0      0        2 
   9   chr9_29587168     HCab    C    T        0      0        2 
   9   chr9_29587168     HPrz    C    T        0      0        2 
   9   chr9_29587168     ZBoe    C    T        1      2        2 
   9   chr9_29587168     ZGre    C    T        1      2        2 
   9   chr9_29587168     ZHar    C    T        0      0        2 
   9   chr9_29587168   Sample    C    T        0      0        2 
   9   chr9_29589388     AAsi    A    C        0      0        2 
   9   chr9_29589388     AKia    A    C        0      0        2 
   9   chr9_29589388     AOna    A    C        0      0        2 
   9   chr9_29589388     ASom    A    C        0      0        2 
   9   chr9_29589388     HCab    A    C        1      2        2 
   9   chr9_29589388     HPrz    A    C        1      2        2 
   9   chr9_29589388     ZBoe    A    C        0      0        2 
   9   chr9_29589388     ZGre    A    C        0      0        2 
   9   chr9_29589388     ZHar    A    C        0      0        2 
   9   chr9_29589388   Sample    A    C        0      0        2 
   9   chr9_29593767     AAsi    A    G        0      0        2 
   9   chr9_29593767     AKia    A    G        0      0        2 
   9   chr9_29593767     AOna    A    G        0      0        2 
   9   chr9_29593767     ASom    A    G        0      0        2 
   9   chr9_29593767     HCab    A    G        1      2        2 
   9   chr9_29593767     HPrz    A    G        1      2        2 
   9   chr9_29593767     ZBoe    A    G        0      0        2 
   9   chr9_29593767     ZGre    A    G        0      0        2 
   9   chr9_29593767     ZHar    A    G        0      0        2 
   9   chr9_29593767   Sample    A    G        0      0        2 
   9   chr9_29615521     AAsi    G    A        1      2        2 
   9   chr9_29615521     AKia    G    A        0      0        2 
   9   chr9_29615521     AOna    G    A        0      0        2 
   9   chr9_29615521     ASom    G    A        1      2        2 
   9   chr9_29615521     HCab    G    A        0      0        2 
   9   chr9_29615521     HPrz    G    A        0      0        2 
   9   chr9_29615521     ZBoe    G    A        0      0        2 
   9   chr9_29615521     ZGre    G    A        0      0        2 
   9   chr9_29615521     ZHar    G    A        0      0        2 
   9   chr9_29615521   Sample    G    A        1      2        2 
   9   chr9_29634173     AAsi    T    C        0      0        2 
   9   chr9_29634173     AKia    T    C        0      0        2 
   9   chr9_29634173     AOna    T    C        0      0        2 
   9   chr9_29634173     ASom    T    C        0      0        2 
   9   chr9_29634173     HCab    T    C        0      0        2 
   9   chr9_29634173     HPrz    T    C        0      0        2 
   9   chr9_29634173     ZBoe    T    C        0      0        2 
   9   chr9_29634173     ZGre    T    C      0.5      1        2 
   9   chr9_29634173     ZHar    T    C        0      0        2 
   9   chr9_29634173   Sample    T    C        0      0        2 
   9   chr9_29635406     AAsi    G    C        0      0        2 
   9   chr9_29635406     AKia    G    C        0      0        2 
   9   chr9_29635406     AOna    G    C        0      0        2 
   9   chr9_29635406     ASom    G    C        0      0        2 
   9   chr9_29635406     HCab    G    C        0      0        2 
   9   chr9_29635406     HPrz    G    C        0      0        2 
   9   chr9_29635406     ZBoe    G    C        0      0        2 
   9   chr9_29635406     ZGre    G    C        0      0        2 
   9   chr9_29635406     ZHar    G    C        1      2        2 
   9   chr9_29635406   Sample    G    C        0      0        2 
   9   chr9_29638661     AAsi    C    A        0      0        2 
   9   chr9_29638661     AKia    C    A        0      0        2 
   9   chr9_29638661     AOna    C    A        0      0        2 
   9   chr9_29638661     ASom    C    A        0      0        2 
   9   chr9_29638661     HCab    C    A        0      0        2 
   9   chr9_29638661     HPrz    C    A        0      0        2 
   9   chr9_29638661     ZBoe    C    A      0.5      1        2 
   9   chr9_29638661     ZGre    C    A        0      0        2 
   9   chr9_29638661     ZHar    C    A        0      0        2 
   9   chr9_29638661   Sample    C    A        0      0        2 
   9   chr9_29638835     AAsi    T    C        0      0        2 
   9   chr9_29638835     AKia    T    C        0      0        2 
   9   chr9_29638835     AOna    T    C        0      0        2 
   9   chr9_29638835     ASom    T    C        0      0        2 
   9   chr9_29638835     HCab    T    C        1      2        2 
   9   chr9_29638835     HPrz    T    C        1      2        2 
   9   chr9_29638835     ZBoe    T    C        0      0        2 
   9   chr9_29638835     ZGre    T    C        0      0        2 
   9   chr9_29638835     ZHar    T    C        0      0        2 
   9   chr9_29638835   Sample    T    C        0      0        2 
   9   chr9_29642938     AAsi    A    G        0      0        2 
   9   chr9_29642938     AKia    A    G        0      0        2 
   9   chr9_29642938     AOna    A    G        0      0        2 
   9   chr9_29642938     ASom    A    G        0      0        2 
   9   chr9_29642938     HCab    A    G        0      0        2 
   9   chr9_29642938     HPrz    A    G        0      0        2 
   9   chr9_29642938     ZBoe    A    G        0      0        2 
   9   chr9_29642938     ZGre    A    G      0.5      1        2 
   9   chr9_29642938     ZHar    A    G        0      0        2 
   9   chr9_29642938   Sample    A    G        0      0        2 
   9   chr9_29643887     AAsi    G    A        0      0        2 
   9   chr9_29643887     AKia    G    A        0      0        2 
   9   chr9_29643887     AOna    G    A        0      0        2 
   9   chr9_29643887     ASom    G    A        0      0        2 
   9   chr9_29643887     HCab    G    A        0      0        2 
   9   chr9_29643887     HPrz    G    A        0      0        2 
   9   chr9_29643887     ZBoe    G    A        0      0        2 
   9   chr9_29643887     ZGre    G    A        1      2        2 
   9   chr9_29643887     ZHar    G    A        0      0        2 
   9   chr9_29643887   Sample    G    A        0      0        2 
   9   chr9_29645750     AAsi    G    C        0      0        2 
   9   chr9_29645750     AKia    G    C        1      2        2 
   9   chr9_29645750     AOna    G    C        0      0        2 
   9   chr9_29645750     ASom    G    C        0      0        2 
   9   chr9_29645750     HCab    G    C        0      0        2 
   9   chr9_29645750     HPrz    G    C        0      0        2 
   9   chr9_29645750     ZBoe    G    C        0      0        2 
   9   chr9_29645750     ZGre    G    C        0      0        2 
   9   chr9_29645750     ZHar    G    C        0      0        2 
   9   chr9_29645750   Sample    G    C        0      0        2 
   9   chr9_29650984     AAsi    G    A      0.5      1        2 
   9   chr9_29650984     AKia    G    A        0      0        2 
   9   chr9_29650984     AOna    G    A        0      0        2 
   9   chr9_29650984     ASom    G    A        0      0        2 
   9   chr9_29650984     HCab    G    A        0      0        2 
   9   chr9_29650984     HPrz    G    A        0      0        2 
   9   chr9_29650984     ZBoe    G    A        0      0        2 
   9   chr9_29650984     ZGre    G    A        0      0        2 
   9   chr9_29650984     ZHar    G    A        0      0        2 
   9   chr9_29650984   Sample    G    A        0      0        2 
   9   chr9_29652960     AAsi    C    T        0      0        2 
   9   chr9_29652960     AKia    C    T        0      0        2 
   9   chr9_29652960     AOna    C    T        0      0        2 
   9   chr9_29652960     ASom    C    T        0      0        2 
   9   chr9_29652960     HCab    C    T        0      0        2 
   9   chr9_29652960     HPrz    C    T        0      0        2 
   9   chr9_29652960     ZBoe    C    T      0.5      1        2 
   9   chr9_29652960     ZGre    C    T        0      0        2 
   9   chr9_29652960     ZHar    C    T        0      0        2 
   9   chr9_29652960   Sample    C    T        0      0        2 
   9   chr9_29657917     AAsi    G    A        0      0        2 
   9   chr9_29657917     AKia    G    A        0      0        2 
   9   chr9_29657917     AOna    G    A      0.5      1        2 
   9   chr9_29657917     ASom    G    A        0      0        2 
   9   chr9_29657917     HCab    G    A        0      0        2 
   9   chr9_29657917     HPrz    G    A        0      0        2 
   9   chr9_29657917     ZBoe    G    A        0      0        2 
   9   chr9_29657917     ZGre    G    A        0      0        2 
   9   chr9_29657917     ZHar    G    A        0      0        2 
   9   chr9_29657917   Sample    G    A        0      0        2 
   9   chr9_29660107     AAsi    G    T      0.5      1        2 
   9   chr9_29660107     AKia    G    T        0      0        2 
   9   chr9_29660107     AOna    G    T        0      0        2 
   9   chr9_29660107     ASom    G    T        0      0        2 
   9   chr9_29660107     HCab    G    T        0      0        2 
   9   chr9_29660107     HPrz    G    T        0      0        2 
   9   chr9_29660107     ZBoe    G    T        0      0        2 
   9   chr9_29660107     ZGre    G    T        0      0        2 
   9   chr9_29660107     ZHar    G    T        0      0        2 
   9   chr9_29660107   Sample    G    T        1      2        2 
   9   chr9_29661231     AAsi    A    G        0      0        2 
   9   chr9_29661231     AKia    A    G      0.5      1        2 
   9   chr9_29661231     AOna    A    G        0      0        2 
   9   chr9_29661231     ASom    A    G        0      0        2 
   9   chr9_29661231     HCab    A    G        0      0        2 
   9   chr9_29661231     HPrz    A    G        0      0        2 
   9   chr9_29661231     ZBoe    A    G        0      0        2 
   9   chr9_29661231     ZGre    A    G        0      0        2 
   9   chr9_29661231     ZHar    A    G        1      2        2 
   9   chr9_29661231   Sample    A    G        0      0        2 
   9   chr9_29665637     AAsi    G    A        0      0        2 
   9   chr9_29665637     AKia    G    A        0      0        2 
   9   chr9_29665637     AOna    G    A        0      0        2 
   9   chr9_29665637     ASom    G    A        0      0        2 
   9   chr9_29665637     HCab    G    A        0      0        2 
   9   chr9_29665637     HPrz    G    A        0      0        2 
   9   chr9_29665637     ZBoe    G    A        0      0        2 
   9   chr9_29665637     ZGre    G    A        1      2        2 
   9   chr9_29665637     ZHar    G    A        0      0        2 
   9   chr9_29665637   Sample    G    A        0      0        2 
   9   chr9_29669952     AAsi    A    G        0      0        2 
   9   chr9_29669952     AKia    A    G        0      0        2 
   9   chr9_29669952     AOna    A    G        0      0        2 
   9   chr9_29669952     ASom    A    G        0      0        2 
   9   chr9_29669952     HCab    A    G        0      0        2 
   9   chr9_29669952     HPrz    A    G        0      0        2 
   9   chr9_29669952     ZBoe    A    G        0      0        2 
   9   chr9_29669952     ZGre    A    G        1      2        2 
   9   chr9_29669952     ZHar    A    G        0      0        2 
   9   chr9_29669952   Sample    A    G        0      0        2 
   9   chr9_29672061     AAsi    A    G        0      0        2 
   9   chr9_29672061     AKia    A    G        0      0        2 
   9   chr9_29672061     AOna    A    G        0      0        2 
   9   chr9_29672061     ASom    A    G        0      0        2 
   9   chr9_29672061     HCab    A    G        1      2        2 
   9   chr9_29672061     HPrz    A    G        1      2        2 
   9   chr9_29672061     ZBoe    A    G        0      0        2 
   9   chr9_29672061     ZGre    A    G        0      0        2 
   9   chr9_29672061     ZHar    A    G        0      0        2 
   9   chr9_29672061   Sample    A    G        0      0        2 
   9   chr9_29674658     AAsi    C    A        0      0        2 
   9   chr9_29674658     AKia    C    A        0      0        2 
   9   chr9_29674658     AOna    C    A        0      0        2 
   9   chr9_29674658     ASom    C    A        0      0        2 
   9   chr9_29674658     HCab    C    A        0      0        2 
   9   chr9_29674658     HPrz    C    A        0      0        2 
   9   chr9_29674658     ZBoe    C    A        0      0        2 
   9   chr9_29674658     ZGre    C    A        1      2        2 
   9   chr9_29674658     ZHar    C    A        1      2        2 
   9   chr9_29674658   Sample    C    A        0      0        2 
   9   chr9_29676172     AAsi    T    C        0      0        2 
   9   chr9_29676172     AKia    T    C        1      2        2 
   9   chr9_29676172     AOna    T    C        1      2        2 
   9   chr9_29676172     ASom    T    C        0      0        2 
   9   chr9_29676172     HCab    T    C        0      0        2 
   9   chr9_29676172     HPrz    T    C        0      0        2 
   9   chr9_29676172     ZBoe    T    C        0      0        2 
   9   chr9_29676172     ZGre    T    C        0      0        2 
   9   chr9_29676172     ZHar    T    C        0      0        2 
   9   chr9_29676172   Sample    T    C        0      0        2 
   9   chr9_29678662     AAsi    A    G        0      0        2 
   9   chr9_29678662     AKia    A    G        0      0        2 
   9   chr9_29678662     AOna    A    G        0      0        2 
   9   chr9_29678662     ASom    A    G        0      0        2 
   9   chr9_29678662     HCab    A    G        0      0        2 
   9   chr9_29678662     HPrz    A    G        0      0        2 
   9   chr9_29678662     ZBoe    A    G      0.5      1        2 
   9   chr9_29678662     ZGre    A    G        0      0        2 
   9   chr9_29678662     ZHar    A    G        0      0        2 
   9   chr9_29678662   Sample    A    G        0      0        2 
   9   chr9_29678892     AAsi    T    C        0      0        2 
   9   chr9_29678892     AKia    T    C        0      0        2 
   9   chr9_29678892     AOna    T    C        0      0        2 
   9   chr9_29678892     ASom    T    C        0      0        2 
   9   chr9_29678892     HCab    T    C        0      0        2 
   9   chr9_29678892     HPrz    T    C        0      0        2 
   9   chr9_29678892     ZBoe    T    C      0.5      1        2 
   9   chr9_29678892     ZGre    T    C        0      0        2 
   9   chr9_29678892     ZHar    T    C        0      0        2 
   9   chr9_29678892   Sample    T    C        0      0        2 
   9   chr9_29688777     AAsi    A    C        0      0        2 
   9   chr9_29688777     AKia    A    C        0      0        2 
   9   chr9_29688777     AOna    A    C        0      0        2 
   9   chr9_29688777     ASom    A    C        0      0        2 
   9   chr9_29688777     HCab    A    C        1      2        2 
   9   chr9_29688777     HPrz    A    C        1      2        2 
   9   chr9_29688777     ZBoe    A    C        0      0        2 
   9   chr9_29688777     ZGre    A    C        0      0        2 
   9   chr9_29688777     ZHar    A    C        0      0        2 
   9   chr9_29688777   Sample    A    C        0      0        2 
   9   chr9_29695408     AAsi    T    C        0      0        2 
   9   chr9_29695408     AKia    T    C        0      0        2 
   9   chr9_29695408     AOna    T    C      0.5      1        2 
   9   chr9_29695408     ASom    T    C        0      0        2 
   9   chr9_29695408     HCab    T    C        0      0        2 
   9   chr9_29695408     HPrz    T    C        0      0        2 
   9   chr9_29695408     ZBoe    T    C        0      0        2 
   9   chr9_29695408     ZGre    T    C        0      0        2 
   9   chr9_29695408     ZHar    T    C        0      0        2 
   9   chr9_29695408   Sample    T    C        0      0        2 
   9   chr9_29699507     AAsi    A    T        0      0        2 
   9   chr9_29699507     AKia    A    T        0      0        2 
   9   chr9_29699507     AOna    A    T        0      0        2 
   9   chr9_29699507     ASom    A    T        0      0        2 
   9   chr9_29699507     HCab    A    T        1      2        2 
   9   chr9_29699507     HPrz    A    T        1      2        2 
   9   chr9_29699507     ZBoe    A    T        0      0        2 
   9   chr9_29699507     ZGre    A    T        1      2        2 
   9   chr9_29699507     ZHar    A    T        1      2        2 
   9   chr9_29699507   Sample    A    T        0      0        2 
   9   chr9_29699530     AAsi    A    G        0      0        2 
   9   chr9_29699530     AKia    A    G        0      0        2 
   9   chr9_29699530     AOna    A    G        0      0        2 
   9   chr9_29699530     ASom    A    G        0      0        2 
   9   chr9_29699530     HCab    A    G        0      0        2 
   9   chr9_29699530     HPrz    A    G        0      0        2 
   9   chr9_29699530     ZBoe    A    G        1      2        2 
   9   chr9_29699530     ZGre    A    G        0      0        2 
   9   chr9_29699530     ZHar    A    G        0      0        2 
   9   chr9_29699530   Sample    A    G        0      0        2 
   9   chr9_29700009     AAsi    A    G        0      0        2 
   9   chr9_29700009     AKia    A    G        0      0        2 
   9   chr9_29700009     AOna    A    G        0      0        2 
   9   chr9_29700009     ASom    A    G        0      0        2 
   9   chr9_29700009     HCab    A    G        1      2        2 
   9   chr9_29700009     HPrz    A    G        1      2        2 
   9   chr9_29700009     ZBoe    A    G        0      0        2 
   9   chr9_29700009     ZGre    A    G        0      0        2 
   9   chr9_29700009     ZHar    A    G        0      0        2 
   9   chr9_29700009   Sample    A    G        0      0        2 
   9   chr9_29702958     AAsi    C    T        0      0        2 
   9   chr9_29702958     AKia    C    T        0      0        2 
   9   chr9_29702958     AOna    C    T        0      0        2 
   9   chr9_29702958     ASom    C    T        0      0        2 
   9   chr9_29702958     HCab    C    T        0      0        2 
   9   chr9_29702958     HPrz    C    T        0      0        2 
   9   chr9_29702958     ZBoe    C    T        1      2        2 
   9   chr9_29702958     ZGre    C    T        0      0        2 
   9   chr9_29702958     ZHar    C    T        0      0        2 
   9   chr9_29702958   Sample    C    T        0      0        2 
   9   chr9_29704637     AAsi    G    A        0      0        2 
   9   chr9_29704637     AKia    G    A        0      0        2 
   9   chr9_29704637     AOna    G    A      0.5      1        2 
   9   chr9_29704637     ASom    G    A        0      0        2 
   9   chr9_29704637     HCab    G    A        0      0        2 
   9   chr9_29704637     HPrz    G    A        0      0        2 
   9   chr9_29704637     ZBoe    G    A        0      0        2 
   9   chr9_29704637     ZGre    G    A        1      2        2 
   9   chr9_29704637     ZHar    G    A        0      0        2 
   9   chr9_29704637   Sample    G    A        0      0        2 
   9   chr9_29711127     AAsi    C    A        0      0        2 
   9   chr9_29711127     AKia    C    A        0      0        2 
   9   chr9_29711127     AOna    C    A        0      0        2 
   9   chr9_29711127     ASom    C    A        0      0        2 
   9   chr9_29711127     HCab    C    A        0      0        2 
   9   chr9_29711127     HPrz    C    A        0      0        2 
   9   chr9_29711127     ZBoe    C    A      0.5      1        2 
   9   chr9_29711127     ZGre    C    A        0      0        2 
   9   chr9_29711127     ZHar    C    A        0      0        2 
   9   chr9_29711127   Sample    C    A        0      0        2 
   9   chr9_29723472     AAsi    A    G        0      0        2 
   9   chr9_29723472     AKia    A    G        0      0        2 
   9   chr9_29723472     AOna    A    G        0      0        2 
   9   chr9_29723472     ASom    A    G        0      0        2 
   9   chr9_29723472     HCab    A    G        1      2        2 
   9   chr9_29723472     HPrz    A    G        1      2        2 
   9   chr9_29723472     ZBoe    A    G        0      0        2 
   9   chr9_29723472     ZGre    A    G        0      0        2 
   9   chr9_29723472     ZHar    A    G        0      0        2 
   9   chr9_29723472   Sample    A    G        0      0        2 
   9   chr9_29723852     AAsi    T    A        0      0        2 
   9   chr9_29723852     AKia    T    A        0      0        2 
   9   chr9_29723852     AOna    T    A        0      0        2 
   9   chr9_29723852     ASom    T    A        0      0        2 
   9   chr9_29723852     HCab    T    A        1      2        2 
   9   chr9_29723852     HPrz    T    A        1      2        2 
   9   chr9_29723852     ZBoe    T    A        0      0        2 
   9   chr9_29723852     ZGre    T    A        0      0        2 
   9   chr9_29723852     ZHar    T    A        0      0        2 
   9   chr9_29723852   Sample    T    A        0      0        2 
   9   chr9_29723929     AAsi    A    G        0      0        2 
   9   chr9_29723929     AKia    A    G        0      0        2 
   9   chr9_29723929     AOna    A    G        0      0        2 
   9   chr9_29723929     ASom    A    G      0.5      1        2 
   9   chr9_29723929     HCab    A    G        0      0        2 
   9   chr9_29723929     HPrz    A    G        0      0        2 
   9   chr9_29723929     ZBoe    A    G        0      0        2 
   9   chr9_29723929     ZGre    A    G        0      0        2 
   9   chr9_29723929     ZHar    A    G        0      0        2 
   9   chr9_29723929   Sample    A    G        0      0        2 
   9   chr9_29752773     AAsi    C    A        0      0        2 
   9   chr9_29752773     AKia    C    A        0      0        2 
   9   chr9_29752773     AOna    C    A        0      0        2 
   9   chr9_29752773     ASom    C    A        0      0        2 
   9   chr9_29752773     HCab    C    A        0      0        2 
   9   chr9_29752773     HPrz    C    A        0      0        2 
   9   chr9_29752773     ZBoe    C    A      0.5      1        2 
   9   chr9_29752773     ZGre    C    A        0      0        2 
   9   chr9_29752773     ZHar    C    A        0      0        2 
   9   chr9_29752773   Sample    C    A        0      0        2 
   9   chr9_29760397     AAsi    C    A        0      0        2 
   9   chr9_29760397     AKia    C    A        0      0        2 
   9   chr9_29760397     AOna    C    A        0      0        2 
   9   chr9_29760397     ASom    C    A        0      0        2 
   9   chr9_29760397     HCab    C    A        1      2        2 
   9   chr9_29760397     HPrz    C    A        1      2        2 
   9   chr9_29760397     ZBoe    C    A        0      0        2 
   9   chr9_29760397     ZGre    C    A        0      0        2 
   9   chr9_29760397     ZHar    C    A        0      0        2 
   9   chr9_29760397   Sample    C    A        0      0        2 
   9   chr9_29769790     AAsi    A    G        0      0        2 
   9   chr9_29769790     AKia    A    G        0      0        2 
   9   chr9_29769790     AOna    A    G        0      0        2 
   9   chr9_29769790     ASom    A    G        0      0        2 
   9   chr9_29769790     HCab    A    G        0      0        2 
   9   chr9_29769790     HPrz    A    G        0      0        2 
   9   chr9_29769790     ZBoe    A    G        1      2        2 
   9   chr9_29769790     ZGre    A    G        0      0        2 
   9   chr9_29769790     ZHar    A    G        0      0        2 
   9   chr9_29769790   Sample    A    G        0      0        2 
   9   chr9_29770078     AAsi    G    T        0      0        2 
   9   chr9_29770078     AKia    G    T        0      0        2 
   9   chr9_29770078     AOna    G    T        0      0        2 
   9   chr9_29770078     ASom    G    T        0      0        2 
   9   chr9_29770078     HCab    G    T        0      0        2 
   9   chr9_29770078     HPrz    G    T        0      0        2 
   9   chr9_29770078     ZBoe    G    T      0.5      1        2 
   9   chr9_29770078     ZGre    G    T        0      0        2 
   9   chr9_29770078     ZHar    G    T        0      0        2 
   9   chr9_29770078   Sample    G    T        0      0        2 
   9   chr9_29773945     AAsi    G    A        0      0        2 
   9   chr9_29773945     AKia    G    A        0      0        2 
   9   chr9_29773945     AOna    G    A        0      0        2 
   9   chr9_29773945     ASom    G    A        0      0        2 
   9   chr9_29773945     HCab    G    A        1      2        2 
   9   chr9_29773945     HPrz    G    A        1      2        2 
   9   chr9_29773945     ZBoe    G    A        0      0        2 
   9   chr9_29773945     ZGre    G    A        0      0        2 
   9   chr9_29773945     ZHar    G    A        0      0        2 
   9   chr9_29773945   Sample    G    A        0      0        2 
   9   chr9_29775784     AAsi    C    T        0      0        2 
   9   chr9_29775784     AKia    C    T        0      0        2 
   9   chr9_29775784     AOna    C    T        0      0        2 
   9   chr9_29775784     ASom    C    T        0      0        2 
   9   chr9_29775784     HCab    C    T        1      2        2 
   9   chr9_29775784     HPrz    C    T        1      2        2 
   9   chr9_29775784     ZBoe    C    T        0      0        2 
   9   chr9_29775784     ZGre    C    T        0      0        2 
   9   chr9_29775784     ZHar    C    T        0      0        2 
   9   chr9_29775784   Sample    C    T        0      0        2 
   9   chr9_29787233     AAsi    G    T        0      0        2 
   9   chr9_29787233     AKia    G    T      0.5      1        2 
   9   chr9_29787233     AOna    G    T      0.5      1        2 
   9   chr9_29787233     ASom    G    T        0      0        2 
   9   chr9_29787233     HCab    G    T        0      0        2 
   9   chr9_29787233     HPrz    G    T        0      0        2 
   9   chr9_29787233     ZBoe    G    T        0      0        2 
   9   chr9_29787233     ZGre    G    T        0      0        2 
   9   chr9_29787233     ZHar    G    T        0      0        2 
   9   chr9_29787233   Sample    G    T        0      0        2 
   9   chr9_29788319     AAsi    A    T        0      0        2 
   9   chr9_29788319     AKia    A    T        0      0        2 
   9   chr9_29788319     AOna    A    T        0      0        2 
   9   chr9_29788319     ASom    A    T        0      0        2 
   9   chr9_29788319     HCab    A    T        0      0        2 
   9   chr9_29788319     HPrz    A    T        0      0        2 
   9   chr9_29788319     ZBoe    A    T        0      0        2 
   9   chr9_29788319     ZGre    A    T        0      0        2 
   9   chr9_29788319     ZHar    A    T        1      2        2 
   9   chr9_29788319   Sample    A    T        0      0        2 
   9   chr9_29812456     AAsi    A    G      0.5      1        2 
   9   chr9_29812456     AKia    A    G        0      0        2 
   9   chr9_29812456     AOna    A    G        0      0        2 
   9   chr9_29812456     ASom    A    G        0      0        2 
   9   chr9_29812456     HCab    A    G        0      0        2 
   9   chr9_29812456     HPrz    A    G        0      0        2 
   9   chr9_29812456     ZBoe    A    G        0      0        2 
   9   chr9_29812456     ZGre    A    G        0      0        2 
   9   chr9_29812456     ZHar    A    G        0      0        2 
   9   chr9_29812456   Sample    A    G        0      0        2 
   9   chr9_29835856     AAsi    A    G        0      0        2 
   9   chr9_29835856     AKia    A    G        0      0        2 
   9   chr9_29835856     AOna    A    G        0      0        2 
   9   chr9_29835856     ASom    A    G        0      0        2 
   9   chr9_29835856     HCab    A    G        1      2        2 
   9   chr9_29835856     HPrz    A    G        1      2        2 
   9   chr9_29835856     ZBoe    A    G        0      0        2 
   9   chr9_29835856     ZGre    A    G        0      0        2 
   9   chr9_29835856     ZHar    A    G        0      0        2 
   9   chr9_29835856   Sample    A    G        0      0        2 
   9   chr9_29836358     AAsi    C    T        0      0        2 
   9   chr9_29836358     AKia    C    T        0      0        2 
   9   chr9_29836358     AOna    C    T        0      0        2 
   9   chr9_29836358     ASom    C    T        0      0        2 
   9   chr9_29836358     HCab    C    T        0      0        2 
   9   chr9_29836358     HPrz    C    T      0.5      1        2 
   9   chr9_29836358     ZBoe    C    T        0      0        2 
   9   chr9_29836358     ZGre    C    T      0.5      1        2 
   9   chr9_29836358     ZHar    C    T        0      0        2 
   9   chr9_29836358   Sample    C    T        0      0        2 
   9   chr9_29837143     AAsi    C    G        0      0        2 
   9   chr9_29837143     AKia    C    G        0      0        2 
   9   chr9_29837143     AOna    C    G        0      0        2 
   9   chr9_29837143     ASom    C    G        0      0        2 
   9   chr9_29837143     HCab    C    G        0      0        2 
   9   chr9_29837143     HPrz    C    G        0      0        2 
   9   chr9_29837143     ZBoe    C    G      0.5      1        2 
   9   chr9_29837143     ZGre    C    G        0      0        2 
   9   chr9_29837143     ZHar    C    G        0      0        2 
   9   chr9_29837143   Sample    C    G        0      0        2 
   9   chr9_29840848     AAsi    T    A        0      0        2 
   9   chr9_29840848     AKia    T    A        1      2        2 
   9   chr9_29840848     AOna    T    A        1      2        2 
   9   chr9_29840848     ASom    T    A        0      0        2 
   9   chr9_29840848     HCab    T    A        0      0        2 
   9   chr9_29840848     HPrz    T    A        0      0        2 
   9   chr9_29840848     ZBoe    T    A        0      0        2 
   9   chr9_29840848     ZGre    T    A        0      0        2 
   9   chr9_29840848     ZHar    T    A        0      0        2 
   9   chr9_29840848   Sample    T    A        0      0        2 
   9   chr9_29846767     AAsi    A    G        0      0        2 
   9   chr9_29846767     AKia    A    G        0      0        2 
   9   chr9_29846767     AOna    A    G        0      0        2 
   9   chr9_29846767     ASom    A    G        0      0        2 
   9   chr9_29846767     HCab    A    G        0      0        2 
   9   chr9_29846767     HPrz    A    G        0      0        2 
   9   chr9_29846767     ZBoe    A    G        0      0        2 
   9   chr9_29846767     ZGre    A    G      0.5      1        2 
   9   chr9_29846767     ZHar    A    G        0      0        2 
   9   chr9_29846767   Sample    A    G        0      0        2 
   9   chr9_29847761     AAsi    T    G        0      0        2 
   9   chr9_29847761     AKia    T    G        0      0        2 
   9   chr9_29847761     AOna    T    G        0      0        2 
   9   chr9_29847761     ASom    T    G        0      0        2 
   9   chr9_29847761     HCab    T    G        1      2        2 
   9   chr9_29847761     HPrz    T    G        1      2        2 
   9   chr9_29847761     ZBoe    T    G        0      0        2 
   9   chr9_29847761     ZGre    T    G        0      0        2 
   9   chr9_29847761     ZHar    T    G        0      0        2 
   9   chr9_29847761   Sample    T    G        0      0        2 
   9   chr9_29855204     AAsi    A    G        0      0        2 
   9   chr9_29855204     AKia    A    G        0      0        2 
   9   chr9_29855204     AOna    A    G        0      0        2 
   9   chr9_29855204     ASom    A    G        0      0        2 
   9   chr9_29855204     HCab    A    G        1      2        2 
   9   chr9_29855204     HPrz    A    G        1      2        2 
   9   chr9_29855204     ZBoe    A    G        0      0        2 
   9   chr9_29855204     ZGre    A    G        0      0        2 
   9   chr9_29855204     ZHar    A    G        0      0        2 
   9   chr9_29855204   Sample    A    G        0      0        2 
   9   chr9_29856800     AAsi    C    T        0      0        2 
   9   chr9_29856800     AKia    C    T        0      0        2 
   9   chr9_29856800     AOna    C    T        0      0        2 
   9   chr9_29856800     ASom    C    T        0      0        2 
   9   chr9_29856800     HCab    C    T        1      2        2 
   9   chr9_29856800     HPrz    C    T        1      2        2 
   9   chr9_29856800     ZBoe    C    T        0      0        2 
   9   chr9_29856800     ZGre    C    T        0      0        2 
   9   chr9_29856800     ZHar    C    T        0      0        2 
   9   chr9_29856800   Sample    C    T        0      0        2 
   9   chr9_29858939     AAsi    T    C        0      0        2 
   9   chr9_29858939     AKia    T    C        0      0        2 
   9   chr9_29858939     AOna    T    C        0      0        2 
   9   chr9_29858939     ASom    T    C        0      0        2 
   9   chr9_29858939     HCab    T    C        1      2        2 
   9   chr9_29858939     HPrz    T    C        1      2        2 
   9   chr9_29858939     ZBoe    T    C        0      0        2 
   9   chr9_29858939     ZGre    T    C        0      0        2 
   9   chr9_29858939     ZHar    T    C        0      0        2 
   9   chr9_29858939   Sample    T    C        0      0        2 
   9   chr9_29869557     AAsi    G    C        0      0        2 
   9   chr9_29869557     AKia    G    C        0      0        2 
   9   chr9_29869557     AOna    G    C        0      0        2 
   9   chr9_29869557     ASom    G    C        0      0        2 
   9   chr9_29869557     HCab    G    C        0      0        2 
   9   chr9_29869557     HPrz    G    C        0      0        2 
   9   chr9_29869557     ZBoe    G    C        0      0        2 
   9   chr9_29869557     ZGre    G    C        1      2        2 
   9   chr9_29869557     ZHar    G    C        0      0        2 
   9   chr9_29869557   Sample    G    C        0      0        2 
   9   chr9_29882753     AAsi    G    A        0      0        2 
   9   chr9_29882753     AKia    G    A        0      0        2 
   9   chr9_29882753     AOna    G    A        0      0        2 
   9   chr9_29882753     ASom    G    A        0      0        2 
   9   chr9_29882753     HCab    G    A        1      2        2 
   9   chr9_29882753     HPrz    G    A      0.5      1        2 
   9   chr9_29882753     ZBoe    G    A        0      0        2 
   9   chr9_29882753     ZGre    G    A        0      0        2 
   9   chr9_29882753     ZHar    G    A        0      0        2 
   9   chr9_29882753   Sample    G    A        0      0        2 
   9   chr9_29883402     AAsi    C    G        0      0        2 
   9   chr9_29883402     AKia    C    G        0      0        2 
   9   chr9_29883402     AOna    C    G        0      0        2 
   9   chr9_29883402     ASom    C    G        0      0        2 
   9   chr9_29883402     HCab    C    G        0      0        2 
   9   chr9_29883402     HPrz    C    G        0      0        2 
   9   chr9_29883402     ZBoe    C    G        0      0        2 
   9   chr9_29883402     ZGre    C    G      0.5      1        2 
   9   chr9_29883402     ZHar    C    G        0      0        2 
   9   chr9_29883402   Sample    C    G        0      0        2 
   9   chr9_29894074     AAsi    C    T        0      0        2 
   9   chr9_29894074     AKia    C    T        0      0        2 
   9   chr9_29894074     AOna    C    T        0      0        2 
   9   chr9_29894074     ASom    C    T        0      0        2 
   9   chr9_29894074     HCab    C    T        1      2        2 
   9   chr9_29894074     HPrz    C    T      0.5      1        2 
   9   chr9_29894074     ZBoe    C    T        0      0        2 
   9   chr9_29894074     ZGre    C    T        0      0        2 
   9   chr9_29894074     ZHar    C    T        0      0        2 
   9   chr9_29894074   Sample    C    T        0      0        2 
   9   chr9_29896781     AAsi    T    C        0      0        2 
   9   chr9_29896781     AKia    T    C        0      0        2 
   9   chr9_29896781     AOna    T    C      0.5      1        2 
   9   chr9_29896781     ASom    T    C        0      0        2 
   9   chr9_29896781     HCab    T    C        0      0        2 
   9   chr9_29896781     HPrz    T    C        0      0        2 
   9   chr9_29896781     ZBoe    T    C        0      0        2 
   9   chr9_29896781     ZGre    T    C        0      0        2 
   9   chr9_29896781     ZHar    T    C        0      0        2 
   9   chr9_29896781   Sample    T    C        0      0        2 
   9   chr9_29897410     AAsi    C    T        0      0        2 
   9   chr9_29897410     AKia    C    T        0      0        2 
   9   chr9_29897410     AOna    C    T        0      0        2 
   9   chr9_29897410     ASom    C    T        0      0        2 
   9   chr9_29897410     HCab    C    T        0      0        2 
   9   chr9_29897410     HPrz    C    T        0      0        2 
   9   chr9_29897410     ZBoe    C    T      0.5      1        2 
   9   chr9_29897410     ZGre    C    T        1      2        2 
   9   chr9_29897410     ZHar    C    T        0      0        2 
   9   chr9_29897410   Sample    C    T        0      0        2 
   9   chr9_29899216     AAsi    T    G        0      0        2 
   9   chr9_29899216     AKia    T    G        0      0        2 
   9   chr9_29899216     AOna    T    G        0      0        2 
   9   chr9_29899216     ASom    T    G        0      0        2 
   9   chr9_29899216     HCab    T    G        0      0        2 
   9   chr9_29899216     HPrz    T    G        0      0        2 
   9   chr9_29899216     ZBoe    T    G      0.5      1        2 
   9   chr9_29899216     ZGre    T    G        0      0        2 
   9   chr9_29899216     ZHar    T    G        0      0        2 
   9   chr9_29899216   Sample    T    G        0      0        2 
   9   chr9_29900378     AAsi    T    C        0      0        2 
   9   chr9_29900378     AKia    T    C        0      0        2 
   9   chr9_29900378     AOna    T    C      0.5      1        2 
   9   chr9_29900378     ASom    T    C        0      0        2 
   9   chr9_29900378     HCab    T    C        0      0        2 
   9   chr9_29900378     HPrz    T    C        0      0        2 
   9   chr9_29900378     ZBoe    T    C        0      0        2 
   9   chr9_29900378     ZGre    T    C        0      0        2 
   9   chr9_29900378     ZHar    T    C        0      0        2 
   9   chr9_29900378   Sample    T    C        0      0        2 
   9   chr9_29916215     AAsi    T    C        0      0        2 
   9   chr9_29916215     AKia    T    C        0      0        2 
   9   chr9_29916215     AOna    T    C        0      0        2 
   9   chr9_29916215     ASom    T    C        0      0        2 
   9   chr9_29916215     HCab    T    C        0      0        2 
   9   chr9_29916215     HPrz    T    C        0      0        2 
   9   chr9_29916215     ZBoe    T    C      0.5      1        2 
   9   chr9_29916215     ZGre    T    C        0      0        2 
   9   chr9_29916215     ZHar    T    C        0      0        2 
   9   chr9_29916215   Sample    T    C        0      0        2 
   9   chr9_29916221     AAsi    G    A        0      0        2 
   9   chr9_29916221     AKia    G    A        0      0        2 
   9   chr9_29916221     AOna    G    A        0      0        2 
   9   chr9_29916221     ASom    G    A        0      0        2 
   9   chr9_29916221     HCab    G    A      0.5      1        2 
   9   chr9_29916221     HPrz    G    A      0.5      1        2 
   9   chr9_29916221     ZBoe    G    A        0      0        2 
   9   chr9_29916221     ZGre    G    A        0      0        2 
   9   chr9_29916221     ZHar    G    A        0      0        2 
   9   chr9_29916221   Sample    G    A        0      0        2 
   9   chr9_29922815     AAsi    A    G        0      0        2 
   9   chr9_29922815     AKia    A    G        0      0        2 
   9   chr9_29922815     AOna    A    G        0      0        2 
   9   chr9_29922815     ASom    A    G        0      0        2 
   9   chr9_29922815     HCab    A    G      0.5      1        2 
   9   chr9_29922815     HPrz    A    G        0      0        2 
   9   chr9_29922815     ZBoe    A    G        0      0        2 
   9   chr9_29922815     ZGre    A    G        0      0        2 
   9   chr9_29922815     ZHar    A    G        0      0        2 
   9   chr9_29922815   Sample    A    G        0      0        2 
   9   chr9_29931980     AAsi    C    T        1      2        2 
   9   chr9_29931980     AKia    C    T        0      0        2 
   9   chr9_29931980     AOna    C    T        0      0        2 
   9   chr9_29931980     ASom    C    T        1      2        2 
   9   chr9_29931980     HCab    C    T        0      0        2 
   9   chr9_29931980     HPrz    C    T        0      0        2 
   9   chr9_29931980     ZBoe    C    T        0      0        2 
   9   chr9_29931980     ZGre    C    T        0      0        2 
   9   chr9_29931980     ZHar    C    T        0      0        2 
   9   chr9_29931980   Sample    C    T        1      2        2 
   9   chr9_29934935     AAsi    A    T        0      0        2 
   9   chr9_29934935     AKia    A    T        0      0        2 
   9   chr9_29934935     AOna    A    T        0      0        2 
   9   chr9_29934935     ASom    A    T      0.5      1        2 
   9   chr9_29934935     HCab    A    T        0      0        2 
   9   chr9_29934935     HPrz    A    T        0      0        2 
   9   chr9_29934935     ZBoe    A    T        0      0        2 
   9   chr9_29934935     ZGre    A    T        0      0        2 
   9   chr9_29934935     ZHar    A    T        0      0        2 
   9   chr9_29934935   Sample    A    T        0      0        2 
   9   chr9_29948078     AAsi    C    T        0      0        2 
   9   chr9_29948078     AKia    C    T        0      0        2 
   9   chr9_29948078     AOna    C    T        0      0        2 
   9   chr9_29948078     ASom    C    T        0      0        2 
   9   chr9_29948078     HCab    C    T        0      0        2 
   9   chr9_29948078     HPrz    C    T        0      0        2 
   9   chr9_29948078     ZBoe    C    T        0      0        2 
   9   chr9_29948078     ZGre    C    T        0      0        2 
   9   chr9_29948078     ZHar    C    T        1      2        2 
   9   chr9_29948078   Sample    C    T        0      0        2 
   9   chr9_29968056     AAsi    T    C        0      0        2 
   9   chr9_29968056     AKia    T    C        0      0        2 
   9   chr9_29968056     AOna    T    C        0      0        2 
   9   chr9_29968056     ASom    T    C        0      0        2 
   9   chr9_29968056     HCab    T    C      0.5      1        2 
   9   chr9_29968056     HPrz    T    C        0      0        2 
   9   chr9_29968056     ZBoe    T    C        0      0        2 
   9   chr9_29968056     ZGre    T    C        0      0        2 
   9   chr9_29968056     ZHar    T    C        0      0        2 
   9   chr9_29968056   Sample    T    C        0      0        2 
   9   chr9_29978022     AAsi    T    A        0      0        2 
   9   chr9_29978022     AKia    T    A        0      0        2 
   9   chr9_29978022     AOna    T    A        0      0        2 
   9   chr9_29978022     ASom    T    A        0      0        2 
   9   chr9_29978022     HCab    T    A        0      0        2 
   9   chr9_29978022     HPrz    T    A        0      0        2 
   9   chr9_29978022     ZBoe    T    A        1      2        2 
   9   chr9_29978022     ZGre    T    A        0      0        2 
   9   chr9_29978022     ZHar    T    A        0      0        2 
   9   chr9_29978022   Sample    T    A        0      0        2 
   9   chr9_29983980     AAsi    G    A        0      0        2 
   9   chr9_29983980     AKia    G    A        0      0        2 
   9   chr9_29983980     AOna    G    A        0      0        2 
   9   chr9_29983980     ASom    G    A        0      0        2 
   9   chr9_29983980     HCab    G    A        0      0        2 
   9   chr9_29983980     HPrz    G    A        0      0        2 
   9   chr9_29983980     ZBoe    G    A        0      0        2 
   9   chr9_29983980     ZGre    G    A      0.5      1        2 
   9   chr9_29983980     ZHar    G    A        0      0        2 
   9   chr9_29983980   Sample    G    A        0      0        2 
   9   chr9_29986849     AAsi    T    C        0      0        2 
   9   chr9_29986849     AKia    T    C        0      0        2 
   9   chr9_29986849     AOna    T    C        0      0        2 
   9   chr9_29986849     ASom    T    C      0.5      1        2 
   9   chr9_29986849     HCab    T    C        0      0        2 
   9   chr9_29986849     HPrz    T    C        0      0        2 
   9   chr9_29986849     ZBoe    T    C        0      0        2 
   9   chr9_29986849     ZGre    T    C        0      0        2 
   9   chr9_29986849     ZHar    T    C        0      0        2 
   9   chr9_29986849   Sample    T    C        0      0        2 
   9   chr9_29987949     AAsi    T    C        0      0        2 
   9   chr9_29987949     AKia    T    C        0      0        2 
   9   chr9_29987949     AOna    T    C      0.5      1        2 
   9   chr9_29987949     ASom    T    C        0      0        2 
   9   chr9_29987949     HCab    T    C        0      0        2 
   9   chr9_29987949     HPrz    T    C        0      0        2 
   9   chr9_29987949     ZBoe    T    C        0      0        2 
   9   chr9_29987949     ZGre    T    C        0      0        2 
   9   chr9_29987949     ZHar    T    C        0      0        2 
   9   chr9_29987949   Sample    T    C        0      0        2 
   9   chr9_29990716     AAsi    T    C        0      0        2 
   9   chr9_29990716     AKia    T    C      0.5      1        2 
   9   chr9_29990716     AOna    T    C      0.5      1        2 
   9   chr9_29990716     ASom    T    C        0      0        2 
   9   chr9_29990716     HCab    T    C        0      0        2 
   9   chr9_29990716     HPrz    T    C        0      0        2 
   9   chr9_29990716     ZBoe    T    C        0      0        2 
   9   chr9_29990716     ZGre    T    C        0      0        2 
   9   chr9_29990716     ZHar    T    C        0      0        2 
   9   chr9_29990716   Sample    T    C        0      0        2 
   9   chr9_29997194     AAsi    A    C        0      0        2 
   9   chr9_29997194     AKia    A    C        0      0        2 
   9   chr9_29997194     AOna    A    C        0      0        2 
   9   chr9_29997194     ASom    A    C        0      0        2 
   9   chr9_29997194     HCab    A    C        1      2        2 
   9   chr9_29997194     HPrz    A    C        1      2        2 
   9   chr9_29997194     ZBoe    A    C        0      0        2 
   9   chr9_29997194     ZGre    A    C        0      0        2 
   9   chr9_29997194     ZHar    A    C        0      0        2 
   9   chr9_29997194   Sample    A    C        0      0        2 
   9   chr9_29999750     AAsi    A    G        0      0        2 
   9   chr9_29999750     AKia    A    G        0      0        2 
   9   chr9_29999750     AOna    A    G        0      0        2 
   9   chr9_29999750     ASom    A    G        0      0        2 
   9   chr9_29999750     HCab    A    G        1      2        2 
   9   chr9_29999750     HPrz    A    G        1      2        2 
   9   chr9_29999750     ZBoe    A    G        0      0        2 
   9   chr9_29999750     ZGre    A    G        0      0        2 
   9   chr9_29999750     ZHar    A    G        0      0        2 
   9   chr9_29999750   Sample    A    G        0      0        2 
   9   chr9_30004364     AAsi    T    C        0      0        2 
   9   chr9_30004364     AKia    T    C        0      0        2 
   9   chr9_30004364     AOna    T    C        0      0        2 
   9   chr9_30004364     ASom    T    C        0      0        2 
   9   chr9_30004364     HCab    T    C        1      2        2 
   9   chr9_30004364     HPrz    T    C        1      2        2 
   9   chr9_30004364     ZBoe    T    C        0      0        2 
   9   chr9_30004364     ZGre    T    C        0      0        2 
   9   chr9_30004364     ZHar    T    C        0      0        2 
   9   chr9_30004364   Sample    T    C        0      0        2 
   9   chr9_30015505     AAsi    T    A        0      0        2 
   9   chr9_30015505     AKia    T    A        0      0        2 
   9   chr9_30015505     AOna    T    A        0      0        2 
   9   chr9_30015505     ASom    T    A        0      0        2 
   9   chr9_30015505     HCab    T    A        1      2        2 
   9   chr9_30015505     HPrz    T    A        1      2        2 
   9   chr9_30015505     ZBoe    T    A        0      0        2 
   9   chr9_30015505     ZGre    T    A        0      0        2 
   9   chr9_30015505     ZHar    T    A        0      0        2 
   9   chr9_30015505   Sample    T    A        0      0        2 
   9   chr9_30015863     AAsi    T    C        0      0        2 
   9   chr9_30015863     AKia    T    C        0      0        2 
   9   chr9_30015863     AOna    T    C        0      0        2 
   9   chr9_30015863     ASom    T    C        0      0        2 
   9   chr9_30015863     HCab    T    C        1      2        2 
   9   chr9_30015863     HPrz    T    C        1      2        2 
   9   chr9_30015863     ZBoe    T    C        0      0        2 
   9   chr9_30015863     ZGre    T    C        0      0        2 
   9   chr9_30015863     ZHar    T    C        0      0        2 
   9   chr9_30015863   Sample    T    C        0      0        2 
   9   chr9_30032214     AAsi    T    C        0      0        2 
   9   chr9_30032214     AKia    T    C        0      0        2 
   9   chr9_30032214     AOna    T    C        0      0        2 
   9   chr9_30032214     ASom    T    C        0      0        2 
   9   chr9_30032214     HCab    T    C        0      0        2 
   9   chr9_30032214     HPrz    T    C      0.5      1        2 
   9   chr9_30032214     ZBoe    T    C        0      0        2 
   9   chr9_30032214     ZGre    T    C        0      0        2 
   9   chr9_30032214     ZHar    T    C        0      0        2 
   9   chr9_30032214   Sample    T    C        0      0        2 
   9   chr9_30035313     AAsi    C    G        0      0        2 
   9   chr9_30035313     AKia    C    G        0      0        2 
   9   chr9_30035313     AOna    C    G        0      0        2 
   9   chr9_30035313     ASom    C    G        0      0        2 
   9   chr9_30035313     HCab    C    G        0      0        2 
   9   chr9_30035313     HPrz    C    G        0      0        2 
   9   chr9_30035313     ZBoe    C    G        0      0        2 
   9   chr9_30035313     ZGre    C    G      0.5      1        2 
   9   chr9_30035313     ZHar    C    G        0      0        2 
   9   chr9_30035313   Sample    C    G        0      0        2 
   9   chr9_30050910     AAsi    A    G        0      0        2 
   9   chr9_30050910     AKia    A    G        0      0        2 
   9   chr9_30050910     AOna    A    G        0      0        2 
   9   chr9_30050910     ASom    A    G        0      0        2 
   9   chr9_30050910     HCab    A    G        0      0        2 
   9   chr9_30050910     HPrz    A    G        0      0        2 
   9   chr9_30050910     ZBoe    A    G      0.5      1        2 
   9   chr9_30050910     ZGre    A    G        0      0        2 
   9   chr9_30050910     ZHar    A    G        0      0        2 
   9   chr9_30050910   Sample    A    G        0      0        2 
   9   chr9_30075940     AAsi    G    C        0      0        2 
   9   chr9_30075940     AKia    G    C        0      0        2 
   9   chr9_30075940     AOna    G    C        0      0        2 
   9   chr9_30075940     ASom    G    C        0      0        2 
   9   chr9_30075940     HCab    G    C        0      0        2 
   9   chr9_30075940     HPrz    G    C      0.5      1        2 
   9   chr9_30075940     ZBoe    G    C        0      0        2 
   9   chr9_30075940     ZGre    G    C        0      0        2 
   9   chr9_30075940     ZHar    G    C        0      0        2 
   9   chr9_30075940   Sample    G    C        0      0        2 
   9   chr9_30076980     AAsi    C    A        0      0        2 
   9   chr9_30076980     AKia    C    A        0      0        2 
   9   chr9_30076980     AOna    C    A        0      0        2 
   9   chr9_30076980     ASom    C    A        0      0        2 
   9   chr9_30076980     HCab    C    A        0      0        2 
   9   chr9_30076980     HPrz    C    A        0      0        2 
   9   chr9_30076980     ZBoe    C    A        0      0        2 
   9   chr9_30076980     ZGre    C    A        0      0        2 
   9   chr9_30076980     ZHar    C    A        1      2        2 
   9   chr9_30076980   Sample    C    A        0      0        2 
   9   chr9_30080243     AAsi    A    G        0      0        2 
   9   chr9_30080243     AKia    A    G        0      0        2 
   9   chr9_30080243     AOna    A    G        0      0        2 
   9   chr9_30080243     ASom    A    G        0      0        2 
   9   chr9_30080243     HCab    A    G        1      2        2 
   9   chr9_30080243     HPrz    A    G        1      2        2 
   9   chr9_30080243     ZBoe    A    G        0      0        2 
   9   chr9_30080243     ZGre    A    G        0      0        2 
   9   chr9_30080243     ZHar    A    G        0      0        2 
   9   chr9_30080243   Sample    A    G        0      0        2 
   9   chr9_30085254     AAsi    T    C        0      0        2 
   9   chr9_30085254     AKia    T    C        0      0        2 
   9   chr9_30085254     AOna    T    C        0      0        2 
   9   chr9_30085254     ASom    T    C        0      0        2 
   9   chr9_30085254     HCab    T    C        1      2        2 
   9   chr9_30085254     HPrz    T    C        1      2        2 
   9   chr9_30085254     ZBoe    T    C        0      0        2 
   9   chr9_30085254     ZGre    T    C        0      0        2 
   9   chr9_30085254     ZHar    T    C        0      0        2 
   9   chr9_30085254   Sample    T    C        0      0        2 
   9   chr9_30087695     AAsi    G    A        0      0        2 
   9   chr9_30087695     AKia    G    A        0      0        2 
   9   chr9_30087695     AOna    G    A      0.5      1        2 
   9   chr9_30087695     ASom    G    A        0      0        2 
   9   chr9_30087695     HCab    G    A        0      0        2 
   9   chr9_30087695     HPrz    G    A        0      0        2 
   9   chr9_30087695     ZBoe    G    A        0      0        2 
   9   chr9_30087695     ZGre    G    A        0      0        2 
   9   chr9_30087695     ZHar    G    A        0      0        2 
   9   chr9_30087695   Sample    G    A        0      0        2 
   9   chr9_30087861     AAsi    G    T        0      0        2 
   9   chr9_30087861     AKia    G    T        0      0        2 
   9   chr9_30087861     AOna    G    T        0      0        2 
   9   chr9_30087861     ASom    G    T        0      0        2 
   9   chr9_30087861     HCab    G    T        0      0        2 
   9   chr9_30087861     HPrz    G    T        0      0        2 
   9   chr9_30087861     ZBoe    G    T      0.5      1        2 
   9   chr9_30087861     ZGre    G    T        0      0        2 
   9   chr9_30087861     ZHar    G    T        0      0        2 
   9   chr9_30087861   Sample    G    T        0      0        2 
   9   chr9_30091717     AAsi    A    G        0      0        2 
   9   chr9_30091717     AKia    A    G        0      0        2 
   9   chr9_30091717     AOna    A    G        0      0        2 
   9   chr9_30091717     ASom    A    G        0      0        2 
   9   chr9_30091717     HCab    A    G        0      0        2 
   9   chr9_30091717     HPrz    A    G        0      0        2 
   9   chr9_30091717     ZBoe    A    G        0      0        2 
   9   chr9_30091717     ZGre    A    G        0      0        2 
   9   chr9_30091717     ZHar    A    G        1      2        2 
   9   chr9_30091717   Sample    A    G        0      0        2 
   9   chr9_30091817     AAsi    G    A        0      0        2 
   9   chr9_30091817     AKia    G    A        0      0        2 
   9   chr9_30091817     AOna    G    A        0      0        2 
   9   chr9_30091817     ASom    G    A        0      0        2 
   9   chr9_30091817     HCab    G    A      0.5      1        2 
   9   chr9_30091817     HPrz    G    A      0.5      1        2 
   9   chr9_30091817     ZBoe    G    A        0      0        2 
   9   chr9_30091817     ZGre    G    A        0      0        2 
   9   chr9_30091817     ZHar    G    A        0      0        2 
   9   chr9_30091817   Sample    G    A        0      0        2 
   9   chr9_30094317     AAsi    A    G        0      0        2 
   9   chr9_30094317     AKia    A    G        1      2        2 
   9   chr9_30094317     AOna    A    G        0      0        2 
   9   chr9_30094317     ASom    A    G        0      0        2 
   9   chr9_30094317     HCab    A    G      0.5      1        2 
   9   chr9_30094317     HPrz    A    G        0      0        2 
   9   chr9_30094317     ZBoe    A    G        0      0        2 
   9   chr9_30094317     ZGre    A    G        0      0        2 
   9   chr9_30094317     ZHar    A    G        1      2        2 
   9   chr9_30094317   Sample    A    G        0      0        2 
   9   chr9_30097317     AAsi    C    T        0      0        2 
   9   chr9_30097317     AKia    C    T        0      0        2 
   9   chr9_30097317     AOna    C    T        0      0        2 
   9   chr9_30097317     ASom    C    T        0      0        2 
   9   chr9_30097317     HCab    C    T        0      0        2 
   9   chr9_30097317     HPrz    C    T        0      0        2 
   9   chr9_30097317     ZBoe    C    T        1      2        2 
   9   chr9_30097317     ZGre    C    T        0      0        2 
   9   chr9_30097317     ZHar    C    T        0      0        2 
   9   chr9_30097317   Sample    C    T        0      0        2 
   9   chr9_30098850     AAsi    C    T        1      2        2 
   9   chr9_30098850     AKia    C    T        0      0        2 
   9   chr9_30098850     AOna    C    T        1      2        2 
   9   chr9_30098850     ASom    C    T        1      2        2 
   9   chr9_30098850     HCab    C    T        0      0        2 
   9   chr9_30098850     HPrz    C    T        0      0        2 
   9   chr9_30098850     ZBoe    C    T        0      0        2 
   9   chr9_30098850     ZGre    C    T        0      0        2 
   9   chr9_30098850     ZHar    C    T        0      0        2 
   9   chr9_30098850   Sample    C    T        1      2        2 
   9   chr9_30099153     AAsi    C    T        0      0        2 
   9   chr9_30099153     AKia    C    T        0      0        2 
   9   chr9_30099153     AOna    C    T        0      0        2 
   9   chr9_30099153     ASom    C    T        0      0        2 
   9   chr9_30099153     HCab    C    T        0      0        2 
   9   chr9_30099153     HPrz    C    T        0      0        2 
   9   chr9_30099153     ZBoe    C    T      0.5      1        2 
   9   chr9_30099153     ZGre    C    T        0      0        2 
   9   chr9_30099153     ZHar    C    T        0      0        2 
   9   chr9_30099153   Sample    C    T        0      0        2 
   9   chr9_30106113     AAsi    C    T        0      0        2 
   9   chr9_30106113     AKia    C    T        0      0        2 
   9   chr9_30106113     AOna    C    T        0      0        2 
   9   chr9_30106113     ASom    C    T        0      0        2 
   9   chr9_30106113     HCab    C    T        1      2        2 
   9   chr9_30106113     HPrz    C    T        1      2        2 
   9   chr9_30106113     ZBoe    C    T        0      0        2 
   9   chr9_30106113     ZGre    C    T        0      0        2 
   9   chr9_30106113     ZHar    C    T        0      0        2 
   9   chr9_30106113   Sample    C    T        0      0        2 
   9   chr9_30116941     AAsi    A    G        0      0        2 
   9   chr9_30116941     AKia    A    G        0      0        2 
   9   chr9_30116941     AOna    A    G        0      0        2 
   9   chr9_30116941     ASom    A    G        0      0        2 
   9   chr9_30116941     HCab    A    G        0      0        2 
   9   chr9_30116941     HPrz    A    G        0      0        2 
   9   chr9_30116941     ZBoe    A    G        0      0        2 
   9   chr9_30116941     ZGre    A    G        0      0        2 
   9   chr9_30116941     ZHar    A    G        1      2        2 
   9   chr9_30116941   Sample    A    G        0      0        2 
   9   chr9_30127619     AAsi    C    A        0      0        2 
   9   chr9_30127619     AKia    C    A        0      0        2 
   9   chr9_30127619     AOna    C    A        0      0        2 
   9   chr9_30127619     ASom    C    A        0      0        2 
   9   chr9_30127619     HCab    C    A        1      2        2 
   9   chr9_30127619     HPrz    C    A      0.5      1        2 
   9   chr9_30127619     ZBoe    C    A        0      0        2 
   9   chr9_30127619     ZGre    C    A        0      0        2 
   9   chr9_30127619     ZHar    C    A        0      0        2 
   9   chr9_30127619   Sample    C    A        0      0        2 
   9   chr9_30129629     AAsi    T    C        0      0        2 
   9   chr9_30129629     AKia    T    C        0      0        2 
   9   chr9_30129629     AOna    T    C        0      0        2 
   9   chr9_30129629     ASom    T    C        0      0        2 
   9   chr9_30129629     HCab    T    C        0      0        2 
   9   chr9_30129629     HPrz    T    C      0.5      1        2 
   9   chr9_30129629     ZBoe    T    C        0      0        2 
   9   chr9_30129629     ZGre    T    C        0      0        2 
   9   chr9_30129629     ZHar    T    C        0      0        2 
   9   chr9_30129629   Sample    T    C        0      0        2 
   9   chr9_30138155     AAsi    A    G        0      0        2 
   9   chr9_30138155     AKia    A    G      0.5      1        2 
   9   chr9_30138155     AOna    A    G        0      0        2 
   9   chr9_30138155     ASom    A    G        0      0        2 
   9   chr9_30138155     HCab    A    G        0      0        2 
   9   chr9_30138155     HPrz    A    G        0      0        2 
   9   chr9_30138155     ZBoe    A    G        0      0        2 
   9   chr9_30138155     ZGre    A    G        0      0        2 
   9   chr9_30138155     ZHar    A    G        0      0        2 
   9   chr9_30138155   Sample    A    G        0      0        2 
   9   chr9_30143442     AAsi    T    A        0      0        2 
   9   chr9_30143442     AKia    T    A        0      0        2 
   9   chr9_30143442     AOna    T    A        0      0        2 
   9   chr9_30143442     ASom    T    A        0      0        2 
   9   chr9_30143442     HCab    T    A        1      2        2 
   9   chr9_30143442     HPrz    T    A        1      2        2 
   9   chr9_30143442     ZBoe    T    A        0      0        2 
   9   chr9_30143442     ZGre    T    A        0      0        2 
   9   chr9_30143442     ZHar    T    A        0      0        2 
   9   chr9_30143442   Sample    T    A        0      0        2 
   9   chr9_30145451     AAsi    G    T        0      0        2 
   9   chr9_30145451     AKia    G    T        0      0        2 
   9   chr9_30145451     AOna    G    T        0      0        2 
   9   chr9_30145451     ASom    G    T        0      0        2 
   9   chr9_30145451     HCab    G    T        0      0        2 
   9   chr9_30145451     HPrz    G    T        0      0        2 
   9   chr9_30145451     ZBoe    G    T        1      2        2 
   9   chr9_30145451     ZGre    G    T        1      2        2 
   9   chr9_30145451     ZHar    G    T        1      2        2 
   9   chr9_30145451   Sample    G    T        0      0        2 
   9   chr9_30153212     AAsi    A    C        0      0        2 
   9   chr9_30153212     AKia    A    C        0      0        2 
   9   chr9_30153212     AOna    A    C        0      0        2 
   9   chr9_30153212     ASom    A    C        0      0        2 
   9   chr9_30153212     HCab    A    C      0.5      1        2 
   9   chr9_30153212     HPrz    A    C        0      0        2 
   9   chr9_30153212     ZBoe    A    C        0      0        2 
   9   chr9_30153212     ZGre    A    C        0      0        2 
   9   chr9_30153212     ZHar    A    C        0      0        2 
   9   chr9_30153212   Sample    A    C        0      0        2 
   9   chr9_30153230     AAsi    T    C        0      0        2 
   9   chr9_30153230     AKia    T    C        0      0        2 
   9   chr9_30153230     AOna    T    C        0      0        2 
   9   chr9_30153230     ASom    T    C        0      0        2 
   9   chr9_30153230     HCab    T    C        0      0        2 
   9   chr9_30153230     HPrz    T    C        0      0        2 
   9   chr9_30153230     ZBoe    T    C        0      0        2 
   9   chr9_30153230     ZGre    T    C        1      2        2 
   9   chr9_30153230     ZHar    T    C        0      0        2 
   9   chr9_30153230   Sample    T    C        0      0        2 
   9   chr9_30155782     AAsi    C    A        0      0        2 
   9   chr9_30155782     AKia    C    A      0.5      1        2 
   9   chr9_30155782     AOna    C    A        0      0        2 
   9   chr9_30155782     ASom    C    A        0      0        2 
   9   chr9_30155782     HCab    C    A        0      0        2 
   9   chr9_30155782     HPrz    C    A        0      0        2 
   9   chr9_30155782     ZBoe    C    A        0      0        2 
   9   chr9_30155782     ZGre    C    A        0      0        2 
   9   chr9_30155782     ZHar    C    A        0      0        2 
   9   chr9_30155782   Sample    C    A        0      0        2 
   9   chr9_30158836     AAsi    G    T        1      2        2 
   9   chr9_30158836     AKia    G    T        0      0        2 
   9   chr9_30158836     AOna    G    T        0      0        2 
   9   chr9_30158836     ASom    G    T        1      2        2 
   9   chr9_30158836     HCab    G    T        0      0        2 
   9   chr9_30158836     HPrz    G    T        0      0        2 
   9   chr9_30158836     ZBoe    G    T        0      0        2 
   9   chr9_30158836     ZGre    G    T        0      0        2 
   9   chr9_30158836     ZHar    G    T        0      0        2 
   9   chr9_30158836   Sample    G    T        1      2        2 
   9   chr9_30159416     AAsi    C    T        1      2        2 
   9   chr9_30159416     AKia    C    T        0      0        2 
   9   chr9_30159416     AOna    C    T        0      0        2 
   9   chr9_30159416     ASom    C    T        1      2        2 
   9   chr9_30159416     HCab    C    T        0      0        2 
   9   chr9_30159416     HPrz    C    T        0      0        2 
   9   chr9_30159416     ZBoe    C    T        0      0        2 
   9   chr9_30159416     ZGre    C    T        0      0        2 
   9   chr9_30159416     ZHar    C    T        0      0        2 
   9   chr9_30159416   Sample    C    T        1      2        2 
   9   chr9_30163006     AAsi    T    C        0      0        2 
   9   chr9_30163006     AKia    T    C        0      0        2 
   9   chr9_30163006     AOna    T    C        0      0        2 
   9   chr9_30163006     ASom    T    C        0      0        2 
   9   chr9_30163006     HCab    T    C        1      2        2 
   9   chr9_30163006     HPrz    T    C        1      2        2 
   9   chr9_30163006     ZBoe    T    C        1      2        2 
   9   chr9_30163006     ZGre    T    C        0      0        2 
   9   chr9_30163006     ZHar    T    C        0      0        2 
   9   chr9_30163006   Sample    T    C        0      0        2 
   9   chr9_30163119     AAsi    T    C        0      0        2 
   9   chr9_30163119     AKia    T    C        0      0        2 
   9   chr9_30163119     AOna    T    C        0      0        2 
   9   chr9_30163119     ASom    T    C        0      0        2 
   9   chr9_30163119     HCab    T    C        1      2        2 
   9   chr9_30163119     HPrz    T    C        1      2        2 
   9   chr9_30163119     ZBoe    T    C        0      0        2 
   9   chr9_30163119     ZGre    T    C        0      0        2 
   9   chr9_30163119     ZHar    T    C        0      0        2 
   9   chr9_30163119   Sample    T    C        0      0        2 
   9   chr9_30165615     AAsi    T    C        0      0        2 
   9   chr9_30165615     AKia    T    C        0      0        2 
   9   chr9_30165615     AOna    T    C        0      0        2 
   9   chr9_30165615     ASom    T    C        0      0        2 
   9   chr9_30165615     HCab    T    C        0      0        2 
   9   chr9_30165615     HPrz    T    C        0      0        2 
   9   chr9_30165615     ZBoe    T    C        0      0        2 
   9   chr9_30165615     ZGre    T    C        1      2        2 
   9   chr9_30165615     ZHar    T    C        0      0        2 
   9   chr9_30165615   Sample    T    C        0      0        2 
   9   chr9_30171007     AAsi    C    G        0      0        2 
   9   chr9_30171007     AKia    C    G        0      0        2 
   9   chr9_30171007     AOna    C    G        0      0        2 
   9   chr9_30171007     ASom    C    G        0      0        2 
   9   chr9_30171007     HCab    C    G        0      0        2 
   9   chr9_30171007     HPrz    C    G        1      2        2 
   9   chr9_30171007     ZBoe    C    G        0      0        2 
   9   chr9_30171007     ZGre    C    G        0      0        2 
   9   chr9_30171007     ZHar    C    G        0      0        2 
   9   chr9_30171007   Sample    C    G        0      0        2 
   9   chr9_30183793     AAsi    A    G        1      2        2 
   9   chr9_30183793     AKia    A    G        0      0        2 
   9   chr9_30183793     AOna    A    G        0      0        2 
   9   chr9_30183793     ASom    A    G        1      2        2 
   9   chr9_30183793     HCab    A    G        0      0        2 
   9   chr9_30183793     HPrz    A    G        0      0        2 
   9   chr9_30183793     ZBoe    A    G        0      0        2 
   9   chr9_30183793     ZGre    A    G        0      0        2 
   9   chr9_30183793     ZHar    A    G        0      0        2 
   9   chr9_30183793   Sample    A    G        1      2        2 
   9   chr9_30195226     AAsi    A    G        0      0        2 
   9   chr9_30195226     AKia    A    G        0      0        2 
   9   chr9_30195226     AOna    A    G        0      0        2 
   9   chr9_30195226     ASom    A    G        0      0        2 
   9   chr9_30195226     HCab    A    G        0      0        2 
   9   chr9_30195226     HPrz    A    G        0      0        2 
   9   chr9_30195226     ZBoe    A    G        0      0        2 
   9   chr9_30195226     ZGre    A    G        0      0        2 
   9   chr9_30195226     ZHar    A    G        1      2        2 
   9   chr9_30195226   Sample    A    G        0      0        2 
   9   chr9_30195269     AAsi    G    A        0      0        2 
   9   chr9_30195269     AKia    G    A        0      0        2 
   9   chr9_30195269     AOna    G    A        0      0        2 
   9   chr9_30195269     ASom    G    A        0      0        2 
   9   chr9_30195269     HCab    G    A        0      0        2 
   9   chr9_30195269     HPrz    G    A        0      0        2 
   9   chr9_30195269     ZBoe    G    A      0.5      1        2 
   9   chr9_30195269     ZGre    G    A        0      0        2 
   9   chr9_30195269     ZHar    G    A        0      0        2 
   9   chr9_30195269   Sample    G    A        0      0        2 
   9   chr9_30201480     AAsi    A    G        0      0        2 
   9   chr9_30201480     AKia    A    G        0      0        2 
   9   chr9_30201480     AOna    A    G        0      0        2 
   9   chr9_30201480     ASom    A    G        1      2        2 
   9   chr9_30201480     HCab    A    G        0      0        2 
   9   chr9_30201480     HPrz    A    G        0      0        2 
   9   chr9_30201480     ZBoe    A    G        0      0        2 
   9   chr9_30201480     ZGre    A    G        0      0        2 
   9   chr9_30201480     ZHar    A    G        0      0        2 
   9   chr9_30201480   Sample    A    G        0      0        2 
   9   chr9_30211169     AAsi    T    C        0      0        2 
   9   chr9_30211169     AKia    T    C        0      0        2 
   9   chr9_30211169     AOna    T    C        0      0        2 
   9   chr9_30211169     ASom    T    C        0      0        2 
   9   chr9_30211169     HCab    T    C        0      0        2 
   9   chr9_30211169     HPrz    T    C        0      0        2 
   9   chr9_30211169     ZBoe    T    C      0.5      1        2 
   9   chr9_30211169     ZGre    T    C        0      0        2 
   9   chr9_30211169     ZHar    T    C        0      0        2 
   9   chr9_30211169   Sample    T    C        0      0        2 
   9   chr9_30225770     AAsi    T    C        1      2        2 
   9   chr9_30225770     AKia    T    C        0      0        2 
   9   chr9_30225770     AOna    T    C        0      0        2 
   9   chr9_30225770     ASom    T    C        1      2        2 
   9   chr9_30225770     HCab    T    C        0      0        2 
   9   chr9_30225770     HPrz    T    C        0      0        2 
   9   chr9_30225770     ZBoe    T    C        0      0        2 
   9   chr9_30225770     ZGre    T    C        0      0        2 
   9   chr9_30225770     ZHar    T    C        0      0        2 
   9   chr9_30225770   Sample    T    C        1      2        2 
   9   chr9_30232452     AAsi    T    C        0      0        2 
   9   chr9_30232452     AKia    T    C        0      0        2 
   9   chr9_30232452     AOna    T    C        0      0        2 
   9   chr9_30232452     ASom    T    C        0      0        2 
   9   chr9_30232452     HCab    T    C        0      0        2 
   9   chr9_30232452     HPrz    T    C        1      2        2 
   9   chr9_30232452     ZBoe    T    C        0      0        2 
   9   chr9_30232452     ZGre    T    C        0      0        2 
   9   chr9_30232452     ZHar    T    C        0      0        2 
   9   chr9_30232452   Sample    T    C        0      0        2 
   9   chr9_30240192     AAsi    G    A        0      0        2 
   9   chr9_30240192     AKia    G    A        0      0        2 
   9   chr9_30240192     AOna    G    A        0      0        2 
   9   chr9_30240192     ASom    G    A        0      0        2 
   9   chr9_30240192     HCab    G    A        1      2        2 
   9   chr9_30240192     HPrz    G    A        1      2        2 
   9   chr9_30240192     ZBoe    G    A        0      0        2 
   9   chr9_30240192     ZGre    G    A        0      0        2 
   9   chr9_30240192     ZHar    G    A        0      0        2 
   9   chr9_30240192   Sample    G    A        0      0        2 
   9   chr9_30247868     AAsi    T    A        0      0        2 
   9   chr9_30247868     AKia    T    A        0      0        2 
   9   chr9_30247868     AOna    T    A        0      0        2 
   9   chr9_30247868     ASom    T    A        0      0        2 
   9   chr9_30247868     HCab    T    A        0      0        2 
   9   chr9_30247868     HPrz    T    A        0      0        2 
   9   chr9_30247868     ZBoe    T    A        0      0        2 
   9   chr9_30247868     ZGre    T    A        1      2        2 
   9   chr9_30247868     ZHar    T    A        0      0        2 
   9   chr9_30247868   Sample    T    A        0      0        2 
   9   chr9_30251458     AAsi    A    G        0      0        2 
   9   chr9_30251458     AKia    A    G        0      0        2 
   9   chr9_30251458     AOna    A    G        0      0        2 
   9   chr9_30251458     ASom    A    G        0      0        2 
   9   chr9_30251458     HCab    A    G        1      2        2 
   9   chr9_30251458     HPrz    A    G        1      2        2 
   9   chr9_30251458     ZBoe    A    G        0      0        2 
   9   chr9_30251458     ZGre    A    G        0      0        2 
   9   chr9_30251458     ZHar    A    G        0      0        2 
   9   chr9_30251458   Sample    A    G        0      0        2 
   9   chr9_30253056     AAsi    G    A        0      0        2 
   9   chr9_30253056     AKia    G    A        0      0        2 
   9   chr9_30253056     AOna    G    A        0      0        2 
   9   chr9_30253056     ASom    G    A        0      0        2 
   9   chr9_30253056     HCab    G    A        1      2        2 
   9   chr9_30253056     HPrz    G    A        1      2        2 
   9   chr9_30253056     ZBoe    G    A        0      0        2 
   9   chr9_30253056     ZGre    G    A        0      0        2 
   9   chr9_30253056     ZHar    G    A        0      0        2 
   9   chr9_30253056   Sample    G    A        0      0        2 
   9   chr9_30256378     AAsi    G    T        0      0        2 
   9   chr9_30256378     AKia    G    T        0      0        2 
   9   chr9_30256378     AOna    G    T        0      0        2 
   9   chr9_30256378     ASom    G    T        0      0        2 
   9   chr9_30256378     HCab    G    T        0      0        2 
   9   chr9_30256378     HPrz    G    T        0      0        2 
   9   chr9_30256378     ZBoe    G    T      0.5      1        2 
   9   chr9_30256378     ZGre    G    T        1      2        2 
   9   chr9_30256378     ZHar    G    T        0      0        2 
   9   chr9_30256378   Sample    G    T        0      0        2 
   9   chr9_30258030     AAsi    A    G        0      0        2 
   9   chr9_30258030     AKia    A    G        0      0        2 
   9   chr9_30258030     AOna    A    G        0      0        2 
   9   chr9_30258030     ASom    A    G        0      0        2 
   9   chr9_30258030     HCab    A    G        0      0        2 
   9   chr9_30258030     HPrz    A    G        0      0        2 
   9   chr9_30258030     ZBoe    A    G        0      0        2 
   9   chr9_30258030     ZGre    A    G      0.5      1        2 
   9   chr9_30258030     ZHar    A    G        0      0        2 
   9   chr9_30258030   Sample    A    G        0      0        2 
   9   chr9_30258113     AAsi    A    C        0      0        2 
   9   chr9_30258113     AKia    A    C        0      0        2 
   9   chr9_30258113     AOna    A    C        0      0        2 
   9   chr9_30258113     ASom    A    C        0      0        2 
   9   chr9_30258113     HCab    A    C        0      0        2 
   9   chr9_30258113     HPrz    A    C        0      0        2 
   9   chr9_30258113     ZBoe    A    C        0      0        2 
   9   chr9_30258113     ZGre    A    C        0      0        2 
   9   chr9_30258113     ZHar    A    C        1      2        2 
   9   chr9_30258113   Sample    A    C        0      0        2 
   9   chr9_30274338     AAsi    T    G        0      0        2 
   9   chr9_30274338     AKia    T    G        0      0        2 
   9   chr9_30274338     AOna    T    G        0      0        2 
   9   chr9_30274338     ASom    T    G        0      0        2 
   9   chr9_30274338     HCab    T    G        0      0        2 
   9   chr9_30274338     HPrz    T    G        0      0        2 
   9   chr9_30274338     ZBoe    T    G        0      0        2 
   9   chr9_30274338     ZGre    T    G        0      0        2 
   9   chr9_30274338     ZHar    T    G        1      2        2 
   9   chr9_30274338   Sample    T    G        0      0        2 
   9   chr9_30280897     AAsi    A    G        0      0        2 
   9   chr9_30280897     AKia    A    G        0      0        2 
   9   chr9_30280897     AOna    A    G        0      0        2 
   9   chr9_30280897     ASom    A    G        0      0        2 
   9   chr9_30280897     HCab    A    G        0      0        2 
   9   chr9_30280897     HPrz    A    G      0.5      1        2 
   9   chr9_30280897     ZBoe    A    G        0      0        2 
   9   chr9_30280897     ZGre    A    G        0      0        2 
   9   chr9_30280897     ZHar    A    G        0      0        2 
   9   chr9_30280897   Sample    A    G        0      0        2 
   9   chr9_30297201     AAsi    T    C        0      0        2 
   9   chr9_30297201     AKia    T    C        1      2        2 
   9   chr9_30297201     AOna    T    C        0      0        2 
   9   chr9_30297201     ASom    T    C        0      0        2 
   9   chr9_30297201     HCab    T    C        0      0        2 
   9   chr9_30297201     HPrz    T    C        0      0        2 
   9   chr9_30297201     ZBoe    T    C        0      0        2 
   9   chr9_30297201     ZGre    T    C        0      0        2 
   9   chr9_30297201     ZHar    T    C        0      0        2 
   9   chr9_30297201   Sample    T    C        0      0        2 
   9   chr9_30304702     AAsi    G    A        0      0        2 
   9   chr9_30304702     AKia    G    A        0      0        2 
   9   chr9_30304702     AOna    G    A        0      0        2 
   9   chr9_30304702     ASom    G    A        0      0        2 
   9   chr9_30304702     HCab    G    A        0      0        2 
   9   chr9_30304702     HPrz    G    A        0      0        2 
   9   chr9_30304702     ZBoe    G    A        0      0        2 
   9   chr9_30304702     ZGre    G    A      0.5      1        2 
   9   chr9_30304702     ZHar    G    A        0      0        2 
   9   chr9_30304702   Sample    G    A        0      0        2 
   9   chr9_30305092     AAsi    T    C        0      0        2 
   9   chr9_30305092     AKia    T    C        0      0        2 
   9   chr9_30305092     AOna    T    C        0      0        2 
   9   chr9_30305092     ASom    T    C        0      0        2 
   9   chr9_30305092     HCab    T    C        0      0        2 
   9   chr9_30305092     HPrz    T    C        0      0        2 
   9   chr9_30305092     ZBoe    T    C        0      0        2 
   9   chr9_30305092     ZGre    T    C      0.5      1        2 
   9   chr9_30305092     ZHar    T    C        0      0        2 
   9   chr9_30305092   Sample    T    C        0      0        2 
   9   chr9_30310656     AAsi    C    T        0      0        2 
   9   chr9_30310656     AKia    C    T        0      0        2 
   9   chr9_30310656     AOna    C    T      0.5      1        2 
   9   chr9_30310656     ASom    C    T        0      0        2 
   9   chr9_30310656     HCab    C    T        0      0        2 
   9   chr9_30310656     HPrz    C    T        0      0        2 
   9   chr9_30310656     ZBoe    C    T        0      0        2 
   9   chr9_30310656     ZGre    C    T        0      0        2 
   9   chr9_30310656     ZHar    C    T        0      0        2 
   9   chr9_30310656   Sample    C    T        0      0        2 
   9   chr9_30311182     AAsi    C    T        0      0        2 
   9   chr9_30311182     AKia    C    T        0      0        2 
   9   chr9_30311182     AOna    C    T        0      0        2 
   9   chr9_30311182     ASom    C    T        1      2        2 
   9   chr9_30311182     HCab    C    T        0      0        2 
   9   chr9_30311182     HPrz    C    T        0      0        2 
   9   chr9_30311182     ZBoe    C    T        0      0        2 
   9   chr9_30311182     ZGre    C    T        0      0        2 
   9   chr9_30311182     ZHar    C    T        0      0        2 
   9   chr9_30311182   Sample    C    T        0      0        2 
   9   chr9_30311339     AAsi    T    C      0.5      1        2 
   9   chr9_30311339     AKia    T    C        0      0        2 
   9   chr9_30311339     AOna    T    C        0      0        2 
   9   chr9_30311339     ASom    T    C        0      0        2 
   9   chr9_30311339     HCab    T    C        0      0        2 
   9   chr9_30311339     HPrz    T    C        0      0        2 
   9   chr9_30311339     ZBoe    T    C        0      0        2 
   9   chr9_30311339     ZGre    T    C        0      0        2 
   9   chr9_30311339     ZHar    T    C        0      0        2 
   9   chr9_30311339   Sample    T    C        0      0        2 
   9   chr9_30318550     AAsi    G    A        0      0        2 
   9   chr9_30318550     AKia    G    A        0      0        2 
   9   chr9_30318550     AOna    G    A        0      0        2 
   9   chr9_30318550     ASom    G    A        0      0        2 
   9   chr9_30318550     HCab    G    A        0      0        2 
   9   chr9_30318550     HPrz    G    A        0      0        2 
   9   chr9_30318550     ZBoe    G    A        0      0        2 
   9   chr9_30318550     ZGre    G    A        0      0        2 
   9   chr9_30318550     ZHar    G    A        1      2        2 
   9   chr9_30318550   Sample    G    A        0      0        2 
   9   chr9_30320640     AAsi    C    T        1      2        2 
   9   chr9_30320640     AKia    C    T        0      0        2 
   9   chr9_30320640     AOna    C    T        0      0        2 
   9   chr9_30320640     ASom    C    T        1      2        2 
   9   chr9_30320640     HCab    C    T        0      0        2 
   9   chr9_30320640     HPrz    C    T        0      0        2 
   9   chr9_30320640     ZBoe    C    T        0      0        2 
   9   chr9_30320640     ZGre    C    T        0      0        2 
   9   chr9_30320640     ZHar    C    T        0      0        2 
   9   chr9_30320640   Sample    C    T        1      2        2 
   9   chr9_30321179     AAsi    C    A        1      2        2 
   9   chr9_30321179     AKia    C    A        0      0        2 
   9   chr9_30321179     AOna    C    A        0      0        2 
   9   chr9_30321179     ASom    C    A        1      2        2 
   9   chr9_30321179     HCab    C    A        0      0        2 
   9   chr9_30321179     HPrz    C    A        0      0        2 
   9   chr9_30321179     ZBoe    C    A        0      0        2 
   9   chr9_30321179     ZGre    C    A        0      0        2 
   9   chr9_30321179     ZHar    C    A        0      0        2 
   9   chr9_30321179   Sample    C    A        1      2        2 
   9   chr9_30321812     AAsi    T    G        0      0        2 
   9   chr9_30321812     AKia    T    G        0      0        2 
   9   chr9_30321812     AOna    T    G        0      0        2 
   9   chr9_30321812     ASom    T    G        0      0        2 
   9   chr9_30321812     HCab    T    G        1      2        2 
   9   chr9_30321812     HPrz    T    G        1      2        2 
   9   chr9_30321812     ZBoe    T    G        0      0        2 
   9   chr9_30321812     ZGre    T    G        0      0        2 
   9   chr9_30321812     ZHar    T    G        0      0        2 
   9   chr9_30321812   Sample    T    G        0      0        2 
   9   chr9_30323378     AAsi    C    T        0      0        2 
   9   chr9_30323378     AKia    C    T        0      0        2 
   9   chr9_30323378     AOna    C    T        0      0        2 
   9   chr9_30323378     ASom    C    T        0      0        2 
   9   chr9_30323378     HCab    C    T        0      0        2 
   9   chr9_30323378     HPrz    C    T        0      0        2 
   9   chr9_30323378     ZBoe    C    T        0      0        2 
   9   chr9_30323378     ZGre    C    T        1      2        2 
   9   chr9_30323378     ZHar    C    T        0      0        2 
   9   chr9_30323378   Sample    C    T        0      0        2 
   9   chr9_30334300     AAsi    C    T        0      0        2 
   9   chr9_30334300     AKia    C    T        0      0        2 
   9   chr9_30334300     AOna    C    T        0      0        2 
   9   chr9_30334300     ASom    C    T        0      0        2 
   9   chr9_30334300     HCab    C    T        0      0        2 
   9   chr9_30334300     HPrz    C    T        0      0        2 
   9   chr9_30334300     ZBoe    C    T        0      0        2 
   9   chr9_30334300     ZGre    C    T        0      0        2 
   9   chr9_30334300     ZHar    C    T        1      2        2 
   9   chr9_30334300   Sample    C    T        0      0        2 
   9   chr9_30362569     AAsi    A    C        0      0        2 
   9   chr9_30362569     AKia    A    C        0      0        2 
   9   chr9_30362569     AOna    A    C        0      0        2 
   9   chr9_30362569     ASom    A    C        0      0        2 
   9   chr9_30362569     HCab    A    C        0      0        2 
   9   chr9_30362569     HPrz    A    C        0      0        2 
   9   chr9_30362569     ZBoe    A    C        0      0        2 
   9   chr9_30362569     ZGre    A    C        0      0        2 
   9   chr9_30362569     ZHar    A    C      0.5      1        2 
   9   chr9_30362569   Sample    A    C        0      0        2 
   9   chr9_30363938     AAsi    A    G        0      0        2 
   9   chr9_30363938     AKia    A    G        0      0        2 
   9   chr9_30363938     AOna    A    G        1      2        2 
   9   chr9_30363938     ASom    A    G        0      0        2 
   9   chr9_30363938     HCab    A    G        0      0        2 
   9   chr9_30363938     HPrz    A    G        0      0        2 
   9   chr9_30363938     ZBoe    A    G        0      0        2 
   9   chr9_30363938     ZGre    A    G        0      0        2 
   9   chr9_30363938     ZHar    A    G        0      0        2 
   9   chr9_30363938   Sample    A    G        0      0        2 
   9   chr9_30364642     AAsi    A    G        0      0        2 
   9   chr9_30364642     AKia    A    G        0      0        2 
   9   chr9_30364642     AOna    A    G        0      0        2 
   9   chr9_30364642     ASom    A    G        0      0        2 
   9   chr9_30364642     HCab    A    G        1      2        2 
   9   chr9_30364642     HPrz    A    G        1      2        2 
   9   chr9_30364642     ZBoe    A    G        0      0        2 
   9   chr9_30364642     ZGre    A    G        0      0        2 
   9   chr9_30364642     ZHar    A    G        0      0        2 
   9   chr9_30364642   Sample    A    G        0      0        2 
   9   chr9_30365453     AAsi    G    A        0      0        2 
   9   chr9_30365453     AKia    G    A        0      0        2 
   9   chr9_30365453     AOna    G    A        1      2        2 
   9   chr9_30365453     ASom    G    A        0      0        2 
   9   chr9_30365453     HCab    G    A        0      0        2 
   9   chr9_30365453     HPrz    G    A        0      0        2 
   9   chr9_30365453     ZBoe    G    A        0      0        2 
   9   chr9_30365453     ZGre    G    A        0      0        2 
   9   chr9_30365453     ZHar    G    A        0      0        2 
   9   chr9_30365453   Sample    G    A        0      0        2 
   9   chr9_30366763     AAsi    A    G        0      0        2 
   9   chr9_30366763     AKia    A    G        0      0        2 
   9   chr9_30366763     AOna    A    G        0      0        2 
   9   chr9_30366763     ASom    A    G        0      0        2 
   9   chr9_30366763     HCab    A    G        1      2        2 
   9   chr9_30366763     HPrz    A    G        1      2        2 
   9   chr9_30366763     ZBoe    A    G        0      0        2 
   9   chr9_30366763     ZGre    A    G        0      0        2 
   9   chr9_30366763     ZHar    A    G        0      0        2 
   9   chr9_30366763   Sample    A    G        0      0        2 
   9   chr9_30367225     AAsi    T    C        0      0        2 
   9   chr9_30367225     AKia    T    C        0      0        2 
   9   chr9_30367225     AOna    T    C        0      0        2 
   9   chr9_30367225     ASom    T    C        0      0        2 
   9   chr9_30367225     HCab    T    C        0      0        2 
   9   chr9_30367225     HPrz    T    C        0      0        2 
   9   chr9_30367225     ZBoe    T    C      0.5      1        2 
   9   chr9_30367225     ZGre    T    C        0      0        2 
   9   chr9_30367225     ZHar    T    C        0      0        2 
   9   chr9_30367225   Sample    T    C        0      0        2 
   9   chr9_30367620     AAsi    C    T        0      0        2 
   9   chr9_30367620     AKia    C    T        0      0        2 
   9   chr9_30367620     AOna    C    T        0      0        2 
   9   chr9_30367620     ASom    C    T        0      0        2 
   9   chr9_30367620     HCab    C    T        0      0        2 
   9   chr9_30367620     HPrz    C    T        0      0        2 
   9   chr9_30367620     ZBoe    C    T        0      0        2 
   9   chr9_30367620     ZGre    C    T        0      0        2 
   9   chr9_30367620     ZHar    C    T        1      2        2 
   9   chr9_30367620   Sample    C    T        0      0        2 
   9   chr9_30370527     AAsi    T    C        0      0        2 
   9   chr9_30370527     AKia    T    C        0      0        2 
   9   chr9_30370527     AOna    T    C        0      0        2 
   9   chr9_30370527     ASom    T    C        0      0        2 
   9   chr9_30370527     HCab    T    C        0      0        2 
   9   chr9_30370527     HPrz    T    C        0      0        2 
   9   chr9_30370527     ZBoe    T    C      0.5      1        2 
   9   chr9_30370527     ZGre    T    C        0      0        2 
   9   chr9_30370527     ZHar    T    C        0      0        2 
   9   chr9_30370527   Sample    T    C        0      0        2 
   9   chr9_30371973     AAsi    C    T        0      0        2 
   9   chr9_30371973     AKia    C    T        0      0        2 
   9   chr9_30371973     AOna    C    T        0      0        2 
   9   chr9_30371973     ASom    C    T        0      0        2 
   9   chr9_30371973     HCab    C    T        0      0        2 
   9   chr9_30371973     HPrz    C    T        0      0        2 
   9   chr9_30371973     ZBoe    C    T      0.5      1        2 
   9   chr9_30371973     ZGre    C    T        0      0        2 
   9   chr9_30371973     ZHar    C    T        0      0        2 
   9   chr9_30371973   Sample    C    T        0      0        2 
   9   chr9_30373228     AAsi    T    C        0      0        2 
   9   chr9_30373228     AKia    T    C        0      0        2 
   9   chr9_30373228     AOna    T    C        0      0        2 
   9   chr9_30373228     ASom    T    C        1      2        2 
   9   chr9_30373228     HCab    T    C        0      0        2 
   9   chr9_30373228     HPrz    T    C        0      0        2 
   9   chr9_30373228     ZBoe    T    C        0      0        2 
   9   chr9_30373228     ZGre    T    C        0      0        2 
   9   chr9_30373228     ZHar    T    C        0      0        2 
   9   chr9_30373228   Sample    T    C        0      0        2 
   9   chr9_30375763     AAsi    A    G        0      0        2 
   9   chr9_30375763     AKia    A    G        0      0        2 
   9   chr9_30375763     AOna    A    G        0      0        2 
   9   chr9_30375763     ASom    A    G        0      0        2 
   9   chr9_30375763     HCab    A    G        1      2        2 
   9   chr9_30375763     HPrz    A    G        1      2        2 
   9   chr9_30375763     ZBoe    A    G        0      0        2 
   9   chr9_30375763     ZGre    A    G        0      0        2 
   9   chr9_30375763     ZHar    A    G        0      0        2 
   9   chr9_30375763   Sample    A    G        0      0        2 
   9   chr9_30384840     AAsi    A    C        1      2        2 
   9   chr9_30384840     AKia    A    C        0      0        2 
   9   chr9_30384840     AOna    A    C        0      0        2 
   9   chr9_30384840     ASom    A    C        1      2        2 
   9   chr9_30384840     HCab    A    C        0      0        2 
   9   chr9_30384840     HPrz    A    C        0      0        2 
   9   chr9_30384840     ZBoe    A    C        0      0        2 
   9   chr9_30384840     ZGre    A    C        0      0        2 
   9   chr9_30384840     ZHar    A    C        0      0        2 
   9   chr9_30384840   Sample    A    C        1      2        2 
   9   chr9_30396837     AAsi    T    C      0.5      1        2 
   9   chr9_30396837     AKia    T    C        0      0        2 
   9   chr9_30396837     AOna    T    C        0      0        2 
   9   chr9_30396837     ASom    T    C        0      0        2 
   9   chr9_30396837     HCab    T    C        0      0        2 
   9   chr9_30396837     HPrz    T    C        0      0        2 
   9   chr9_30396837     ZBoe    T    C        0      0        2 
   9   chr9_30396837     ZGre    T    C        0      0        2 
   9   chr9_30396837     ZHar    T    C        0      0        2 
   9   chr9_30396837   Sample    T    C        0      0        2 
   9   chr9_30399938     AAsi    A    G        0      0        2 
   9   chr9_30399938     AKia    A    G        0      0        2 
   9   chr9_30399938     AOna    A    G        0      0        2 
   9   chr9_30399938     ASom    A    G        0      0        2 
   9   chr9_30399938     HCab    A    G        0      0        2 
   9   chr9_30399938     HPrz    A    G        0      0        2 
   9   chr9_30399938     ZBoe    A    G        0      0        2 
   9   chr9_30399938     ZGre    A    G      0.5      1        2 
   9   chr9_30399938     ZHar    A    G        0      0        2 
   9   chr9_30399938   Sample    A    G        0      0        2 
   9   chr9_30400775     AAsi    T    A        0      0        2 
   9   chr9_30400775     AKia    T    A        0      0        2 
   9   chr9_30400775     AOna    T    A        1      2        2 
   9   chr9_30400775     ASom    T    A        0      0        2 
   9   chr9_30400775     HCab    T    A        0      0        2 
   9   chr9_30400775     HPrz    T    A        0      0        2 
   9   chr9_30400775     ZBoe    T    A        0      0        2 
   9   chr9_30400775     ZGre    T    A        0      0        2 
   9   chr9_30400775     ZHar    T    A        0      0        2 
   9   chr9_30400775   Sample    T    A        0      0        2 
   9   chr9_30401922     AAsi    T    C        0      0        2 
   9   chr9_30401922     AKia    T    C        0      0        2 
   9   chr9_30401922     AOna    T    C        0      0        2 
   9   chr9_30401922     ASom    T    C        0      0        2 
   9   chr9_30401922     HCab    T    C        0      0        2 
   9   chr9_30401922     HPrz    T    C        0      0        2 
   9   chr9_30401922     ZBoe    T    C      0.5      1        2 
   9   chr9_30401922     ZGre    T    C        0      0        2 
   9   chr9_30401922     ZHar    T    C        1      2        2 
   9   chr9_30401922   Sample    T    C        0      0        2 
   9   chr9_30407213     AAsi    T    C        0      0        2 
   9   chr9_30407213     AKia    T    C        1      2        2 
   9   chr9_30407213     AOna    T    C        0      0        2 
   9   chr9_30407213     ASom    T    C        0      0        2 
   9   chr9_30407213     HCab    T    C        0      0        2 
   9   chr9_30407213     HPrz    T    C        0      0        2 
   9   chr9_30407213     ZBoe    T    C        0      0        2 
   9   chr9_30407213     ZGre    T    C        0      0        2 
   9   chr9_30407213     ZHar    T    C        0      0        2 
   9   chr9_30407213   Sample    T    C        0      0        2 
   9   chr9_30409042     AAsi    C    T        0      0        2 
   9   chr9_30409042     AKia    C    T        0      0        2 
   9   chr9_30409042     AOna    C    T        0      0        2 
   9   chr9_30409042     ASom    C    T        0      0        2 
   9   chr9_30409042     HCab    C    T        0      0        2 
   9   chr9_30409042     HPrz    C    T        0      0        2 
   9   chr9_30409042     ZBoe    C    T        0      0        2 
   9   chr9_30409042     ZGre    C    T        1      2        2 
   9   chr9_30409042     ZHar    C    T        0      0        2 
   9   chr9_30409042   Sample    C    T        0      0        2 
   9   chr9_30416476     AAsi    A    G        0      0        2 
   9   chr9_30416476     AKia    A    G        0      0        2 
   9   chr9_30416476     AOna    A    G        0      0        2 
   9   chr9_30416476     ASom    A    G        0      0        2 
   9   chr9_30416476     HCab    A    G      0.5      1        2 
   9   chr9_30416476     HPrz    A    G        0      0        2 
   9   chr9_30416476     ZBoe    A    G        0      0        2 
   9   chr9_30416476     ZGre    A    G        0      0        2 
   9   chr9_30416476     ZHar    A    G        0      0        2 
   9   chr9_30416476   Sample    A    G        0      0        2 
   9   chr9_30417306     AAsi    T    G        0      0        2 
   9   chr9_30417306     AKia    T    G        0      0        2 
   9   chr9_30417306     AOna    T    G        0      0        2 
   9   chr9_30417306     ASom    T    G        0      0        2 
   9   chr9_30417306     HCab    T    G        1      2        2 
   9   chr9_30417306     HPrz    T    G        1      2        2 
   9   chr9_30417306     ZBoe    T    G        0      0        2 
   9   chr9_30417306     ZGre    T    G        0      0        2 
   9   chr9_30417306     ZHar    T    G        0      0        2 
   9   chr9_30417306   Sample    T    G        0      0        2 
   9   chr9_30462977     AAsi    C    T        0      0        2 
   9   chr9_30462977     AKia    C    T        0      0        2 
   9   chr9_30462977     AOna    C    T        0      0        2 
   9   chr9_30462977     ASom    C    T        0      0        2 
   9   chr9_30462977     HCab    C    T        1      2        2 
   9   chr9_30462977     HPrz    C    T        1      2        2 
   9   chr9_30462977     ZBoe    C    T        0      0        2 
   9   chr9_30462977     ZGre    C    T        0      0        2 
   9   chr9_30462977     ZHar    C    T        0      0        2 
   9   chr9_30462977   Sample    C    T        0      0        2 
   9   chr9_30463086     AAsi    A    C        0      0        2 
   9   chr9_30463086     AKia    A    C        0      0        2 
   9   chr9_30463086     AOna    A    C        0      0        2 
   9   chr9_30463086     ASom    A    C        0      0        2 
   9   chr9_30463086     HCab    A    C        0      0        2 
   9   chr9_30463086     HPrz    A    C        0      0        2 
   9   chr9_30463086     ZBoe    A    C        0      0        2 
   9   chr9_30463086     ZGre    A    C        1      2        2 
   9   chr9_30463086     ZHar    A    C        0      0        2 
   9   chr9_30463086   Sample    A    C        0      0        2 
   9   chr9_30483864     AAsi    C    A        0      0        2 
   9   chr9_30483864     AKia    C    A        1      2        2 
   9   chr9_30483864     AOna    C    A        1      2        2 
   9   chr9_30483864     ASom    C    A        0      0        2 
   9   chr9_30483864     HCab    C    A        0      0        2 
   9   chr9_30483864     HPrz    C    A        0      0        2 
   9   chr9_30483864     ZBoe    C    A        0      0        2 
   9   chr9_30483864     ZGre    C    A        0      0        2 
   9   chr9_30483864     ZHar    C    A        0      0        2 
   9   chr9_30483864   Sample    C    A        0      0        2 
   9   chr9_30508765     AAsi    C    T        0      0        2 
   9   chr9_30508765     AKia    C    T        0      0        2 
   9   chr9_30508765     AOna    C    T        0      0        2 
   9   chr9_30508765     ASom    C    T        0      0        2 
   9   chr9_30508765     HCab    C    T        0      0        2 
   9   chr9_30508765     HPrz    C    T        0      0        2 
   9   chr9_30508765     ZBoe    C    T        0      0        2 
   9   chr9_30508765     ZGre    C    T        1      2        2 
   9   chr9_30508765     ZHar    C    T        1      2        2 
   9   chr9_30508765   Sample    C    T        0      0        2 
   9   chr9_30508868     AAsi    T    C      0.5      1        2 
   9   chr9_30508868     AKia    T    C        0      0        2 
   9   chr9_30508868     AOna    T    C        0      0        2 
   9   chr9_30508868     ASom    T    C        0      0        2 
   9   chr9_30508868     HCab    T    C        0      0        2 
   9   chr9_30508868     HPrz    T    C        0      0        2 
   9   chr9_30508868     ZBoe    T    C        0      0        2 
   9   chr9_30508868     ZGre    T    C        0      0        2 
   9   chr9_30508868     ZHar    T    C        0      0        2 
   9   chr9_30508868   Sample    T    C        0      0        2 
   9   chr9_30519409     AAsi    A    G        0      0        2 
   9   chr9_30519409     AKia    A    G        0      0        2 
   9   chr9_30519409     AOna    A    G        0      0        2 
   9   chr9_30519409     ASom    A    G        0      0        2 
   9   chr9_30519409     HCab    A    G        0      0        2 
   9   chr9_30519409     HPrz    A    G        0      0        2 
   9   chr9_30519409     ZBoe    A    G        0      0        2 
   9   chr9_30519409     ZGre    A    G      0.5      1        2 
   9   chr9_30519409     ZHar    A    G        0      0        2 
   9   chr9_30519409   Sample    A    G        0      0        2 
   9   chr9_30519973     AAsi    A    C        0      0        2 
   9   chr9_30519973     AKia    A    C        0      0        2 
   9   chr9_30519973     AOna    A    C        0      0        2 
   9   chr9_30519973     ASom    A    C        0      0        2 
   9   chr9_30519973     HCab    A    C        1      2        2 
   9   chr9_30519973     HPrz    A    C        1      2        2 
   9   chr9_30519973     ZBoe    A    C        0      0        2 
   9   chr9_30519973     ZGre    A    C        0      0        2 
   9   chr9_30519973     ZHar    A    C        0      0        2 
   9   chr9_30519973   Sample    A    C        0      0        2 
   9   chr9_30520582     AAsi    T    C        0      0        2 
   9   chr9_30520582     AKia    T    C      0.5      1        2 
   9   chr9_30520582     AOna    T    C        0      0        2 
   9   chr9_30520582     ASom    T    C        0      0        2 
   9   chr9_30520582     HCab    T    C        0      0        2 
   9   chr9_30520582     HPrz    T    C        0      0        2 
   9   chr9_30520582     ZBoe    T    C        0      0        2 
   9   chr9_30520582     ZGre    T    C        0      0        2 
   9   chr9_30520582     ZHar    T    C        0      0        2 
   9   chr9_30520582   Sample    T    C        0      0        2 
   9   chr9_30523732     AAsi    A    G        0      0        2 
   9   chr9_30523732     AKia    A    G        1      2        2 
   9   chr9_30523732     AOna    A    G        0      0        2 
   9   chr9_30523732     ASom    A    G        0      0        2 
   9   chr9_30523732     HCab    A    G        1      2        2 
   9   chr9_30523732     HPrz    A    G        1      2        2 
   9   chr9_30523732     ZBoe    A    G        0      0        2 
   9   chr9_30523732     ZGre    A    G        0      0        2 
   9   chr9_30523732     ZHar    A    G        0      0        2 
   9   chr9_30523732   Sample    A    G        0      0        2 
   9   chr9_30524465     AAsi    C    T        0      0        2 
   9   chr9_30524465     AKia    C    T        0      0        2 
   9   chr9_30524465     AOna    C    T      0.5      1        2 
   9   chr9_30524465     ASom    C    T        0      0        2 
   9   chr9_30524465     HCab    C    T        0      0        2 
   9   chr9_30524465     HPrz    C    T        0      0        2 
   9   chr9_30524465     ZBoe    C    T        0      0        2 
   9   chr9_30524465     ZGre    C    T        0      0        2 
   9   chr9_30524465     ZHar    C    T        0      0        2 
   9   chr9_30524465   Sample    C    T        0      0        2 
   9   chr9_30524557     AAsi    A    G        0      0        2 
   9   chr9_30524557     AKia    A    G        0      0        2 
   9   chr9_30524557     AOna    A    G        0      0        2 
   9   chr9_30524557     ASom    A    G        0      0        2 
   9   chr9_30524557     HCab    A    G        1      2        2 
   9   chr9_30524557     HPrz    A    G        1      2        2 
   9   chr9_30524557     ZBoe    A    G        0      0        2 
   9   chr9_30524557     ZGre    A    G        0      0        2 
   9   chr9_30524557     ZHar    A    G        0      0        2 
   9   chr9_30524557   Sample    A    G        0      0        2 
   9   chr9_30526587     AAsi    C    T        0      0        2 
   9   chr9_30526587     AKia    C    T        0      0        2 
   9   chr9_30526587     AOna    C    T        0      0        2 
   9   chr9_30526587     ASom    C    T        0      0        2 
   9   chr9_30526587     HCab    C    T        0      0        2 
   9   chr9_30526587     HPrz    C    T        0      0        2 
   9   chr9_30526587     ZBoe    C    T      0.5      1        2 
   9   chr9_30526587     ZGre    C    T        0      0        2 
   9   chr9_30526587     ZHar    C    T        0      0        2 
   9   chr9_30526587   Sample    C    T        0      0        2 
   9   chr9_30529125     AAsi    G    C        0      0        2 
   9   chr9_30529125     AKia    G    C        0      0        2 
   9   chr9_30529125     AOna    G    C        0      0        2 
   9   chr9_30529125     ASom    G    C        0      0        2 
   9   chr9_30529125     HCab    G    C        1      2        2 
   9   chr9_30529125     HPrz    G    C        1      2        2 
   9   chr9_30529125     ZBoe    G    C        0      0        2 
   9   chr9_30529125     ZGre    G    C        0      0        2 
   9   chr9_30529125     ZHar    G    C        0      0        2 
   9   chr9_30529125   Sample    G    C        0      0        2 
   9   chr9_30531056     AAsi    G    A        0      0        2 
   9   chr9_30531056     AKia    G    A        0      0        2 
   9   chr9_30531056     AOna    G    A        0      0        2 
   9   chr9_30531056     ASom    G    A        0      0        2 
   9   chr9_30531056     HCab    G    A      0.5      1        2 
   9   chr9_30531056     HPrz    G    A        0      0        2 
   9   chr9_30531056     ZBoe    G    A        0      0        2 
   9   chr9_30531056     ZGre    G    A        0      0        2 
   9   chr9_30531056     ZHar    G    A        0      0        2 
   9   chr9_30531056   Sample    G    A        0      0        2 
   9   chr9_30532661     AAsi    A    G        0      0        2 
   9   chr9_30532661     AKia    A    G        0      0        2 
   9   chr9_30532661     AOna    A    G        0      0        2 
   9   chr9_30532661     ASom    A    G        0      0        2 
   9   chr9_30532661     HCab    A    G        0      0        2 
   9   chr9_30532661     HPrz    A    G        0      0        2 
   9   chr9_30532661     ZBoe    A    G        1      2        2 
   9   chr9_30532661     ZGre    A    G        0      0        2 
   9   chr9_30532661     ZHar    A    G        0      0        2 
   9   chr9_30532661   Sample    A    G        0      0        2 
   9   chr9_30542054     AAsi    G    T        0      0        2 
   9   chr9_30542054     AKia    G    T        1      2        2 
   9   chr9_30542054     AOna    G    T        0      0        2 
   9   chr9_30542054     ASom    G    T        0      0        2 
   9   chr9_30542054     HCab    G    T        0      0        2 
   9   chr9_30542054     HPrz    G    T        0      0        2 
   9   chr9_30542054     ZBoe    G    T        0      0        2 
   9   chr9_30542054     ZGre    G    T        0      0        2 
   9   chr9_30542054     ZHar    G    T        0      0        2 
   9   chr9_30542054   Sample    G    T        0      0        2 
   9   chr9_30546883     AAsi    G    C        0      0        2 
   9   chr9_30546883     AKia    G    C        0      0        2 
   9   chr9_30546883     AOna    G    C        0      0        2 
   9   chr9_30546883     ASom    G    C        0      0        2 
   9   chr9_30546883     HCab    G    C      0.5      1        2 
   9   chr9_30546883     HPrz    G    C      0.5      1        2 
   9   chr9_30546883     ZBoe    G    C        0      0        2 
   9   chr9_30546883     ZGre    G    C        0      0        2 
   9   chr9_30546883     ZHar    G    C        0      0        2 
   9   chr9_30546883   Sample    G    C        0      0        2 
   9   chr9_30559637     AAsi    G    C        0      0        2 
   9   chr9_30559637     AKia    G    C      0.5      1        2 
   9   chr9_30559637     AOna    G    C        0      0        2 
   9   chr9_30559637     ASom    G    C        0      0        2 
   9   chr9_30559637     HCab    G    C        0      0        2 
   9   chr9_30559637     HPrz    G    C        0      0        2 
   9   chr9_30559637     ZBoe    G    C        0      0        2 
   9   chr9_30559637     ZGre    G    C        0      0        2 
   9   chr9_30559637     ZHar    G    C        0      0        2 
   9   chr9_30559637   Sample    G    C        0      0        2 
   9   chr9_30572367     AAsi    G    T        0      0        2 
   9   chr9_30572367     AKia    G    T        0      0        2 
   9   chr9_30572367     AOna    G    T        0      0        2 
   9   chr9_30572367     ASom    G    T        0      0        2 
   9   chr9_30572367     HCab    G    T        0      0        2 
   9   chr9_30572367     HPrz    G    T        0      0        2 
   9   chr9_30572367     ZBoe    G    T      0.5      1        2 
   9   chr9_30572367     ZGre    G    T        0      0        2 
   9   chr9_30572367     ZHar    G    T        0      0        2 
   9   chr9_30572367   Sample    G    T        0      0        2 
   9   chr9_30574470     AAsi    A    G        0      0        2 
   9   chr9_30574470     AKia    A    G        0      0        2 
   9   chr9_30574470     AOna    A    G        0      0        2 
   9   chr9_30574470     ASom    A    G        0      0        2 
   9   chr9_30574470     HCab    A    G        0      0        2 
   9   chr9_30574470     HPrz    A    G        0      0        2 
   9   chr9_30574470     ZBoe    A    G        0      0        2 
   9   chr9_30574470     ZGre    A    G        1      2        2 
   9   chr9_30574470     ZHar    A    G        0      0        2 
   9   chr9_30574470   Sample    A    G        0      0        2 
   9   chr9_30575588     AAsi    T    C        0      0        2 
   9   chr9_30575588     AKia    T    C        0      0        2 
   9   chr9_30575588     AOna    T    C        0      0        2 
   9   chr9_30575588     ASom    T    C        0      0        2 
   9   chr9_30575588     HCab    T    C        0      0        2 
   9   chr9_30575588     HPrz    T    C        0      0        2 
   9   chr9_30575588     ZBoe    T    C      0.5      1        2 
   9   chr9_30575588     ZGre    T    C        0      0        2 
   9   chr9_30575588     ZHar    T    C        0      0        2 
   9   chr9_30575588   Sample    T    C        0      0        2 
   9   chr9_30576261     AAsi    T    C        0      0        2 
   9   chr9_30576261     AKia    T    C        0      0        2 
   9   chr9_30576261     AOna    T    C        0      0        2 
   9   chr9_30576261     ASom    T    C        0      0        2 
   9   chr9_30576261     HCab    T    C        0      0        2 
   9   chr9_30576261     HPrz    T    C        0      0        2 
   9   chr9_30576261     ZBoe    T    C        1      2        2 
   9   chr9_30576261     ZGre    T    C        1      2        2 
   9   chr9_30576261     ZHar    T    C        0      0        2 
   9   chr9_30576261   Sample    T    C        0      0        2 
   9   chr9_30579819     AAsi    A    G        0      0        2 
   9   chr9_30579819     AKia    A    G        0      0        2 
   9   chr9_30579819     AOna    A    G        0      0        2 
   9   chr9_30579819     ASom    A    G      0.5      1        2 
   9   chr9_30579819     HCab    A    G        0      0        2 
   9   chr9_30579819     HPrz    A    G        0      0        2 
   9   chr9_30579819     ZBoe    A    G        0      0        2 
   9   chr9_30579819     ZGre    A    G        0      0        2 
   9   chr9_30579819     ZHar    A    G        0      0        2 
   9   chr9_30579819   Sample    A    G        0      0        2 
   9   chr9_30589205     AAsi    G    A        0      0        2 
   9   chr9_30589205     AKia    G    A      0.5      1        2 
   9   chr9_30589205     AOna    G    A        0      0        2 
   9   chr9_30589205     ASom    G    A        0      0        2 
   9   chr9_30589205     HCab    G    A        0      0        2 
   9   chr9_30589205     HPrz    G    A        0      0        2 
   9   chr9_30589205     ZBoe    G    A        0      0        2 
   9   chr9_30589205     ZGre    G    A        0      0        2 
   9   chr9_30589205     ZHar    G    A        0      0        2 
   9   chr9_30589205   Sample    G    A        0      0        2 
   9   chr9_30590763     AAsi    G    A        0      0        2 
   9   chr9_30590763     AKia    G    A        0      0        2 
   9   chr9_30590763     AOna    G    A      0.5      1        2 
   9   chr9_30590763     ASom    G    A        0      0        2 
   9   chr9_30590763     HCab    G    A        0      0        2 
   9   chr9_30590763     HPrz    G    A        0      0        2 
   9   chr9_30590763     ZBoe    G    A        0      0        2 
   9   chr9_30590763     ZGre    G    A        0      0        2 
   9   chr9_30590763     ZHar    G    A        0      0        2 
   9   chr9_30590763   Sample    G    A        0      0        2 
   9   chr9_30592820     AAsi    G    C        0      0        2 
   9   chr9_30592820     AKia    G    C        0      0        2 
   9   chr9_30592820     AOna    G    C        0      0        2 
   9   chr9_30592820     ASom    G    C        0      0        2 
   9   chr9_30592820     HCab    G    C        0      0        2 
   9   chr9_30592820     HPrz    G    C        0      0        2 
   9   chr9_30592820     ZBoe    G    C      0.5      1        2 
   9   chr9_30592820     ZGre    G    C        0      0        2 
   9   chr9_30592820     ZHar    G    C        0      0        2 
   9   chr9_30592820   Sample    G    C        0      0        2 
   9   chr9_30596736     AAsi    A    G        0      0        2 
   9   chr9_30596736     AKia    A    G        0      0        2 
   9   chr9_30596736     AOna    A    G        0      0        2 
   9   chr9_30596736     ASom    A    G        0      0        2 
   9   chr9_30596736     HCab    A    G        0      0        2 
   9   chr9_30596736     HPrz    A    G        0      0        2 
   9   chr9_30596736     ZBoe    A    G        0      0        2 
   9   chr9_30596736     ZGre    A    G        1      2        2 
   9   chr9_30596736     ZHar    A    G        0      0        2 
   9   chr9_30596736   Sample    A    G        0      0        2 
   9   chr9_30596910     AAsi    G    A        0      0        2 
   9   chr9_30596910     AKia    G    A        0      0        2 
   9   chr9_30596910     AOna    G    A        0      0        2 
   9   chr9_30596910     ASom    G    A        0      0        2 
   9   chr9_30596910     HCab    G    A        1      2        2 
   9   chr9_30596910     HPrz    G    A        1      2        2 
   9   chr9_30596910     ZBoe    G    A        0      0        2 
   9   chr9_30596910     ZGre    G    A        0      0        2 
   9   chr9_30596910     ZHar    G    A        0      0        2 
   9   chr9_30596910   Sample    G    A        0      0        2 
   9   chr9_30598089     AAsi    A    G        0      0        2 
   9   chr9_30598089     AKia    A    G        0      0        2 
   9   chr9_30598089     AOna    A    G      0.5      1        2 
   9   chr9_30598089     ASom    A    G        0      0        2 
   9   chr9_30598089     HCab    A    G        0      0        2 
   9   chr9_30598089     HPrz    A    G        0      0        2 
   9   chr9_30598089     ZBoe    A    G        0      0        2 
   9   chr9_30598089     ZGre    A    G        0      0        2 
   9   chr9_30598089     ZHar    A    G        0      0        2 
   9   chr9_30598089   Sample    A    G        0      0        2 
   9   chr9_30603134     AAsi    G    A        0      0        2 
   9   chr9_30603134     AKia    G    A        0      0        2 
   9   chr9_30603134     AOna    G    A        0      0        2 
   9   chr9_30603134     ASom    G    A        0      0        2 
   9   chr9_30603134     HCab    G    A        1      2        2 
   9   chr9_30603134     HPrz    G    A        1      2        2 
   9   chr9_30603134     ZBoe    G    A        0      0        2 
   9   chr9_30603134     ZGre    G    A        0      0        2 
   9   chr9_30603134     ZHar    G    A        0      0        2 
   9   chr9_30603134   Sample    G    A        0      0        2 
   9   chr9_30618047     AAsi    G    A        0      0        2 
   9   chr9_30618047     AKia    G    A        0      0        2 
   9   chr9_30618047     AOna    G    A        0      0        2 
   9   chr9_30618047     ASom    G    A        0      0        2 
   9   chr9_30618047     HCab    G    A        1      2        2 
   9   chr9_30618047     HPrz    G    A        1      2        2 
   9   chr9_30618047     ZBoe    G    A        0      0        2 
   9   chr9_30618047     ZGre    G    A        0      0        2 
   9   chr9_30618047     ZHar    G    A        0      0        2 
   9   chr9_30618047   Sample    G    A        0      0        2 
   9   chr9_30630745     AAsi    G    A        0      0        2 
   9   chr9_30630745     AKia    G    A        1      2        2 
   9   chr9_30630745     AOna    G    A        0      0        2 
   9   chr9_30630745     ASom    G    A        0      0        2 
   9   chr9_30630745     HCab    G    A        0      0        2 
   9   chr9_30630745     HPrz    G    A        0      0        2 
   9   chr9_30630745     ZBoe    G    A        0      0        2 
   9   chr9_30630745     ZGre    G    A        0      0        2 
   9   chr9_30630745     ZHar    G    A        0      0        2 
   9   chr9_30630745   Sample    G    A        0      0        2 
   9   chr9_30631887     AAsi    G    C        0      0        2 
   9   chr9_30631887     AKia    G    C        0      0        2 
   9   chr9_30631887     AOna    G    C        0      0        2 
   9   chr9_30631887     ASom    G    C        0      0        2 
   9   chr9_30631887     HCab    G    C      0.5      1        2 
   9   chr9_30631887     HPrz    G    C        0      0        2 
   9   chr9_30631887     ZBoe    G    C        0      0        2 
   9   chr9_30631887     ZGre    G    C        0      0        2 
   9   chr9_30631887     ZHar    G    C        0      0        2 
   9   chr9_30631887   Sample    G    C        0      0        2 
   9   chr9_30635730     AAsi    C    T        0      0        2 
   9   chr9_30635730     AKia    C    T        0      0        2 
   9   chr9_30635730     AOna    C    T        0      0        2 
   9   chr9_30635730     ASom    C    T        0      0        2 
   9   chr9_30635730     HCab    C    T        1      2        2 
   9   chr9_30635730     HPrz    C    T        1      2        2 
   9   chr9_30635730     ZBoe    C    T        0      0        2 
   9   chr9_30635730     ZGre    C    T        0      0        2 
   9   chr9_30635730     ZHar    C    T        0      0        2 
   9   chr9_30635730   Sample    C    T        0      0        2 
   9   chr9_30648310     AAsi    A    G        0      0        2 
   9   chr9_30648310     AKia    A    G        0      0        2 
   9   chr9_30648310     AOna    A    G        0      0        2 
   9   chr9_30648310     ASom    A    G        0      0        2 
   9   chr9_30648310     HCab    A    G        0      0        2 
   9   chr9_30648310     HPrz    A    G        0      0        2 
   9   chr9_30648310     ZBoe    A    G        0      0        2 
   9   chr9_30648310     ZGre    A    G      0.5      1        2 
   9   chr9_30648310     ZHar    A    G        0      0        2 
   9   chr9_30648310   Sample    A    G        0      0        2 
   9   chr9_30650308     AAsi    G    C        0      0        2 
   9   chr9_30650308     AKia    G    C        0      0        2 
   9   chr9_30650308     AOna    G    C        0      0        2 
   9   chr9_30650308     ASom    G    C        0      0        2 
   9   chr9_30650308     HCab    G    C        0      0        2 
   9   chr9_30650308     HPrz    G    C        0      0        2 
   9   chr9_30650308     ZBoe    G    C        0      0        2 
   9   chr9_30650308     ZGre    G    C      0.5      1        2 
   9   chr9_30650308     ZHar    G    C        0      0        2 
   9   chr9_30650308   Sample    G    C        0      0        2 
   9   chr9_30651213     AAsi    G    A        1      2        2 
   9   chr9_30651213     AKia    G    A        0      0        2 
   9   chr9_30651213     AOna    G    A        0      0        2 
   9   chr9_30651213     ASom    G    A        1      2        2 
   9   chr9_30651213     HCab    G    A        0      0        2 
   9   chr9_30651213     HPrz    G    A        0      0        2 
   9   chr9_30651213     ZBoe    G    A        0      0        2 
   9   chr9_30651213     ZGre    G    A        0      0        2 
   9   chr9_30651213     ZHar    G    A        0      0        2 
   9   chr9_30651213   Sample    G    A        1      2        2 
   9   chr9_30657937     AAsi    A    G        0      0        2 
   9   chr9_30657937     AKia    A    G        0      0        2 
   9   chr9_30657937     AOna    A    G        0      0        2 
   9   chr9_30657937     ASom    A    G        0      0        2 
   9   chr9_30657937     HCab    A    G        1      2        2 
   9   chr9_30657937     HPrz    A    G        1      2        2 
   9   chr9_30657937     ZBoe    A    G        0      0        2 
   9   chr9_30657937     ZGre    A    G        0      0        2 
   9   chr9_30657937     ZHar    A    G        0      0        2 
   9   chr9_30657937   Sample    A    G        0      0        2 
   9   chr9_30658314     AAsi    C    T        0      0        2 
   9   chr9_30658314     AKia    C    T        0      0        2 
   9   chr9_30658314     AOna    C    T      0.5      1        2 
   9   chr9_30658314     ASom    C    T        0      0        2 
   9   chr9_30658314     HCab    C    T        0      0        2 
   9   chr9_30658314     HPrz    C    T        0      0        2 
   9   chr9_30658314     ZBoe    C    T        0      0        2 
   9   chr9_30658314     ZGre    C    T        0      0        2 
   9   chr9_30658314     ZHar    C    T        0      0        2 
   9   chr9_30658314   Sample    C    T        0      0        2 
   9   chr9_30662847     AAsi    G    A      0.5      1        2 
   9   chr9_30662847     AKia    G    A        0      0        2 
   9   chr9_30662847     AOna    G    A        0      0        2 
   9   chr9_30662847     ASom    G    A        0      0        2 
   9   chr9_30662847     HCab    G    A        0      0        2 
   9   chr9_30662847     HPrz    G    A        0      0        2 
   9   chr9_30662847     ZBoe    G    A        0      0        2 
   9   chr9_30662847     ZGre    G    A        0      0        2 
   9   chr9_30662847     ZHar    G    A        0      0        2 
   9   chr9_30662847   Sample    G    A        0      0        2 
   9   chr9_30670393     AAsi    T    C        0      0        2 
   9   chr9_30670393     AKia    T    C        0      0        2 
   9   chr9_30670393     AOna    T    C        0      0        2 
   9   chr9_30670393     ASom    T    C        0      0        2 
   9   chr9_30670393     HCab    T    C      0.5      1        2 
   9   chr9_30670393     HPrz    T    C        0      0        2 
   9   chr9_30670393     ZBoe    T    C        0      0        2 
   9   chr9_30670393     ZGre    T    C        0      0        2 
   9   chr9_30670393     ZHar    T    C        0      0        2 
   9   chr9_30670393   Sample    T    C        0      0        2 
   9   chr9_30672566     AAsi    G    A        0      0        2 
   9   chr9_30672566     AKia    G    A        0      0        2 
   9   chr9_30672566     AOna    G    A        0      0        2 
   9   chr9_30672566     ASom    G    A        0      0        2 
   9   chr9_30672566     HCab    G    A        0      0        2 
   9   chr9_30672566     HPrz    G    A        0      0        2 
   9   chr9_30672566     ZBoe    G    A        0      0        2 
   9   chr9_30672566     ZGre    G    A        1      2        2 
   9   chr9_30672566     ZHar    G    A        0      0        2 
   9   chr9_30672566   Sample    G    A        0      0        2 
   9   chr9_30673274     AAsi    C    A        0      0        2 
   9   chr9_30673274     AKia    C    A        0      0        2 
   9   chr9_30673274     AOna    C    A      0.5      1        2 
   9   chr9_30673274     ASom    C    A        0      0        2 
   9   chr9_30673274     HCab    C    A        0      0        2 
   9   chr9_30673274     HPrz    C    A        0      0        2 
   9   chr9_30673274     ZBoe    C    A        0      0        2 
   9   chr9_30673274     ZGre    C    A        0      0        2 
   9   chr9_30673274     ZHar    C    A        0      0        2 
   9   chr9_30673274   Sample    C    A        0      0        2 
   9   chr9_30680927     AAsi    G    A        0      0        2 
   9   chr9_30680927     AKia    G    A        0      0        2 
   9   chr9_30680927     AOna    G    A        0      0        2 
   9   chr9_30680927     ASom    G    A        0      0        2 
   9   chr9_30680927     HCab    G    A        0      0        2 
   9   chr9_30680927     HPrz    G    A        0      0        2 
   9   chr9_30680927     ZBoe    G    A      0.5      1        2 
   9   chr9_30680927     ZGre    G    A        0      0        2 
   9   chr9_30680927     ZHar    G    A        0      0        2 
   9   chr9_30680927   Sample    G    A        0      0        2 
   9   chr9_30684985     AAsi    G    A        0      0        2 
   9   chr9_30684985     AKia    G    A        0      0        2 
   9   chr9_30684985     AOna    G    A        0      0        2 
   9   chr9_30684985     ASom    G    A        0      0        2 
   9   chr9_30684985     HCab    G    A        1      2        2 
   9   chr9_30684985     HPrz    G    A        1      2        2 
   9   chr9_30684985     ZBoe    G    A        0      0        2 
   9   chr9_30684985     ZGre    G    A        0      0        2 
   9   chr9_30684985     ZHar    G    A        0      0        2 
   9   chr9_30684985   Sample    G    A        0      0        2 
   9   chr9_30685681     AAsi    A    G        0      0        2 
   9   chr9_30685681     AKia    A    G        0      0        2 
   9   chr9_30685681     AOna    A    G      0.5      1        2 
   9   chr9_30685681     ASom    A    G        0      0        2 
   9   chr9_30685681     HCab    A    G        0      0        2 
   9   chr9_30685681     HPrz    A    G        0      0        2 
   9   chr9_30685681     ZBoe    A    G        0      0        2 
   9   chr9_30685681     ZGre    A    G        0      0        2 
   9   chr9_30685681     ZHar    A    G        0      0        2 
   9   chr9_30685681   Sample    A    G        0      0        2 
   9   chr9_30702176     AAsi    A    G        0      0        2 
   9   chr9_30702176     AKia    A    G        0      0        2 
   9   chr9_30702176     AOna    A    G        0      0        2 
   9   chr9_30702176     ASom    A    G        0      0        2 
   9   chr9_30702176     HCab    A    G        1      2        2 
   9   chr9_30702176     HPrz    A    G        1      2        2 
   9   chr9_30702176     ZBoe    A    G        0      0        2 
   9   chr9_30702176     ZGre    A    G        0      0        2 
   9   chr9_30702176     ZHar    A    G        0      0        2 
   9   chr9_30702176   Sample    A    G        0      0        2 
   9   chr9_30704120     AAsi    C    A        0      0        2 
   9   chr9_30704120     AKia    C    A        0      0        2 
   9   chr9_30704120     AOna    C    A        0      0        2 
   9   chr9_30704120     ASom    C    A        0      0        2 
   9   chr9_30704120     HCab    C    A        0      0        2 
   9   chr9_30704120     HPrz    C    A        0      0        2 
   9   chr9_30704120     ZBoe    C    A        1      2        2 
   9   chr9_30704120     ZGre    C    A        1      2        2 
   9   chr9_30704120     ZHar    C    A        1      2        2 
   9   chr9_30704120   Sample    C    A        0      0        2 
   9   chr9_30707895     AAsi    C    T        0      0        2 
   9   chr9_30707895     AKia    C    T        0      0        2 
   9   chr9_30707895     AOna    C    T      0.5      1        2 
   9   chr9_30707895     ASom    C    T        0      0        2 
   9   chr9_30707895     HCab    C    T        0      0        2 
   9   chr9_30707895     HPrz    C    T        0      0        2 
   9   chr9_30707895     ZBoe    C    T        0      0        2 
   9   chr9_30707895     ZGre    C    T        0      0        2 
   9   chr9_30707895     ZHar    C    T        0      0        2 
   9   chr9_30707895   Sample    C    T        0      0        2 
   9   chr9_30707969     AAsi    T    C        0      0        2 
   9   chr9_30707969     AKia    T    C        0      0        2 
   9   chr9_30707969     AOna    T    C        0      0        2 
   9   chr9_30707969     ASom    T    C        0      0        2 
   9   chr9_30707969     HCab    T    C        1      2        2 
   9   chr9_30707969     HPrz    T    C        1      2        2 
   9   chr9_30707969     ZBoe    T    C        0      0        2 
   9   chr9_30707969     ZGre    T    C        0      0        2 
   9   chr9_30707969     ZHar    T    C        0      0        2 
   9   chr9_30707969   Sample    T    C        0      0        2 
   9   chr9_30722994     AAsi    T    C        0      0        2 
   9   chr9_30722994     AKia    T    C        0      0        2 
   9   chr9_30722994     AOna    T    C        0      0        2 
   9   chr9_30722994     ASom    T    C        0      0        2 
   9   chr9_30722994     HCab    T    C        0      0        2 
   9   chr9_30722994     HPrz    T    C        0      0        2 
   9   chr9_30722994     ZBoe    T    C        0      0        2 
   9   chr9_30722994     ZGre    T    C      0.5      1        2 
   9   chr9_30722994     ZHar    T    C        0      0        2 
   9   chr9_30722994   Sample    T    C        0      0        2 
   9   chr9_30734093     AAsi    G    T        0      0        2 
   9   chr9_30734093     AKia    G    T        0      0        2 
   9   chr9_30734093     AOna    G    T        0      0        2 
   9   chr9_30734093     ASom    G    T        0      0        2 
   9   chr9_30734093     HCab    G    T        0      0        2 
   9   chr9_30734093     HPrz    G    T        0      0        2 
   9   chr9_30734093     ZBoe    G    T        0      0        2 
   9   chr9_30734093     ZGre    G    T      0.5      1        2 
   9   chr9_30734093     ZHar    G    T        0      0        2 
   9   chr9_30734093   Sample    G    T        0      0        2 
   9   chr9_30736511     AAsi    C    T        0      0        2 
   9   chr9_30736511     AKia    C    T        0      0        2 
   9   chr9_30736511     AOna    C    T      0.5      1        2 
   9   chr9_30736511     ASom    C    T        0      0        2 
   9   chr9_30736511     HCab    C    T        0      0        2 
   9   chr9_30736511     HPrz    C    T        0      0        2 
   9   chr9_30736511     ZBoe    C    T        0      0        2 
   9   chr9_30736511     ZGre    C    T        0      0        2 
   9   chr9_30736511     ZHar    C    T        0      0        2 
   9   chr9_30736511   Sample    C    T        0      0        2 
   9   chr9_30742513     AAsi    T    A        0      0        2 
   9   chr9_30742513     AKia    T    A        1      2        2 
   9   chr9_30742513     AOna    T    A        1      2        2 
   9   chr9_30742513     ASom    T    A        0      0        2 
   9   chr9_30742513     HCab    T    A        0      0        2 
   9   chr9_30742513     HPrz    T    A        0      0        2 
   9   chr9_30742513     ZBoe    T    A        0      0        2 
   9   chr9_30742513     ZGre    T    A        0      0        2 
   9   chr9_30742513     ZHar    T    A        0      0        2 
   9   chr9_30742513   Sample    T    A        0      0        2 
   9   chr9_30748480     AAsi    C    T        0      0        2 
   9   chr9_30748480     AKia    C    T        0      0        2 
   9   chr9_30748480     AOna    C    T        0      0        2 
   9   chr9_30748480     ASom    C    T        0      0        2 
   9   chr9_30748480     HCab    C    T        1      2        2 
   9   chr9_30748480     HPrz    C    T        1      2        2 
   9   chr9_30748480     ZBoe    C    T        0      0        2 
   9   chr9_30748480     ZGre    C    T        0      0        2 
   9   chr9_30748480     ZHar    C    T        0      0        2 
   9   chr9_30748480   Sample    C    T        0      0        2 
   9   chr9_30749622     AAsi    A    G        0      0        2 
   9   chr9_30749622     AKia    A    G        0      0        2 
   9   chr9_30749622     AOna    A    G        0      0        2 
   9   chr9_30749622     ASom    A    G        0      0        2 
   9   chr9_30749622     HCab    A    G        0      0        2 
   9   chr9_30749622     HPrz    A    G        0      0        2 
   9   chr9_30749622     ZBoe    A    G      0.5      1        2 
   9   chr9_30749622     ZGre    A    G        0      0        2 
   9   chr9_30749622     ZHar    A    G        0      0        2 
   9   chr9_30749622   Sample    A    G        0      0        2 
   9   chr9_30752277     AAsi    T    C        0      0        2 
   9   chr9_30752277     AKia    T    C        0      0        2 
   9   chr9_30752277     AOna    T    C        0      0        2 
   9   chr9_30752277     ASom    T    C        0      0        2 
   9   chr9_30752277     HCab    T    C        1      2        2 
   9   chr9_30752277     HPrz    T    C        1      2        2 
   9   chr9_30752277     ZBoe    T    C        0      0        2 
   9   chr9_30752277     ZGre    T    C        0      0        2 
   9   chr9_30752277     ZHar    T    C        0      0        2 
   9   chr9_30752277   Sample    T    C        0      0        2 
   9   chr9_30754298     AAsi    A    G        0      0        2 
   9   chr9_30754298     AKia    A    G        0      0        2 
   9   chr9_30754298     AOna    A    G        0      0        2 
   9   chr9_30754298     ASom    A    G        0      0        2 
   9   chr9_30754298     HCab    A    G        0      0        2 
   9   chr9_30754298     HPrz    A    G        0      0        2 
   9   chr9_30754298     ZBoe    A    G        0      0        2 
   9   chr9_30754298     ZGre    A    G      0.5      1        2 
   9   chr9_30754298     ZHar    A    G        0      0        2 
   9   chr9_30754298   Sample    A    G        0      0        2 
   9   chr9_30771195     AAsi    T    C        0      0        2 
   9   chr9_30771195     AKia    T    C        0      0        2 
   9   chr9_30771195     AOna    T    C        0      0        2 
   9   chr9_30771195     ASom    T    C        0      0        2 
   9   chr9_30771195     HCab    T    C      0.5      1        2 
   9   chr9_30771195     HPrz    T    C      0.5      1        2 
   9   chr9_30771195     ZBoe    T    C        0      0        2 
   9   chr9_30771195     ZGre    T    C        0      0        2 
   9   chr9_30771195     ZHar    T    C        0      0        2 
   9   chr9_30771195   Sample    T    C        0      0        2 
   9   chr9_30782023     AAsi    C    G        0      0        2 
   9   chr9_30782023     AKia    C    G        0      0        2 
   9   chr9_30782023     AOna    C    G        0      0        2 
   9   chr9_30782023     ASom    C    G        0      0        2 
   9   chr9_30782023     HCab    C    G        0      0        2 
   9   chr9_30782023     HPrz    C    G        0      0        2 
   9   chr9_30782023     ZBoe    C    G        1      2        2 
   9   chr9_30782023     ZGre    C    G        1      2        2 
   9   chr9_30782023     ZHar    C    G        1      2        2 
   9   chr9_30782023   Sample    C    G        0      0        2 
   9   chr9_30788486     AAsi    A    C        0      0        2 
   9   chr9_30788486     AKia    A    C        0      0        2 
   9   chr9_30788486     AOna    A    C        0      0        2 
   9   chr9_30788486     ASom    A    C        0      0        2 
   9   chr9_30788486     HCab    A    C        0      0        2 
   9   chr9_30788486     HPrz    A    C        0      0        2 
   9   chr9_30788486     ZBoe    A    C        0      0        2 
   9   chr9_30788486     ZGre    A    C      0.5      1        2 
   9   chr9_30788486     ZHar    A    C        0      0        2 
   9   chr9_30788486   Sample    A    C        0      0        2 
   9   chr9_30794353     AAsi    A    G        0      0        2 
   9   chr9_30794353     AKia    A    G        0      0        2 
   9   chr9_30794353     AOna    A    G        0      0        2 
   9   chr9_30794353     ASom    A    G        0      0        2 
   9   chr9_30794353     HCab    A    G        0      0        2 
   9   chr9_30794353     HPrz    A    G        0      0        2 
   9   chr9_30794353     ZBoe    A    G        1      2        2 
   9   chr9_30794353     ZGre    A    G        0      0        2 
   9   chr9_30794353     ZHar    A    G        0      0        2 
   9   chr9_30794353   Sample    A    G        0      0        2 
   9   chr9_30798075     AAsi    C    T        0      0        2 
   9   chr9_30798075     AKia    C    T        0      0        2 
   9   chr9_30798075     AOna    C    T        0      0        2 
   9   chr9_30798075     ASom    C    T        0      0        2 
   9   chr9_30798075     HCab    C    T        0      0        2 
   9   chr9_30798075     HPrz    C    T      0.5      1        2 
   9   chr9_30798075     ZBoe    C    T        0      0        2 
   9   chr9_30798075     ZGre    C    T        0      0        2 
   9   chr9_30798075     ZHar    C    T        0      0        2 
   9   chr9_30798075   Sample    C    T        0      0        2 
   9   chr9_30801087     AAsi    G    C        0      0        2 
   9   chr9_30801087     AKia    G    C        0      0        2 
   9   chr9_30801087     AOna    G    C      0.5      1        2 
   9   chr9_30801087     ASom    G    C        0      0        2 
   9   chr9_30801087     HCab    G    C        0      0        2 
   9   chr9_30801087     HPrz    G    C        0      0        2 
   9   chr9_30801087     ZBoe    G    C        0      0        2 
   9   chr9_30801087     ZGre    G    C        0      0        2 
   9   chr9_30801087     ZHar    G    C        0      0        2 
   9   chr9_30801087   Sample    G    C        0      0        2 
   9   chr9_30802111     AAsi    T    C        0      0        2 
   9   chr9_30802111     AKia    T    C        0      0        2 
   9   chr9_30802111     AOna    T    C        0      0        2 
   9   chr9_30802111     ASom    T    C        0      0        2 
   9   chr9_30802111     HCab    T    C        0      0        2 
   9   chr9_30802111     HPrz    T    C        0      0        2 
   9   chr9_30802111     ZBoe    T    C        0      0        2 
   9   chr9_30802111     ZGre    T    C      0.5      1        2 
   9   chr9_30802111     ZHar    T    C        0      0        2 
   9   chr9_30802111   Sample    T    C        0      0        2 
   9   chr9_30802594     AAsi    T    C        1      2        2 
   9   chr9_30802594     AKia    T    C        0      0        2 
   9   chr9_30802594     AOna    T    C        0      0        2 
   9   chr9_30802594     ASom    T    C        1      2        2 
   9   chr9_30802594     HCab    T    C        0      0        2 
   9   chr9_30802594     HPrz    T    C        0      0        2 
   9   chr9_30802594     ZBoe    T    C        0      0        2 
   9   chr9_30802594     ZGre    T    C        0      0        2 
   9   chr9_30802594     ZHar    T    C        0      0        2 
   9   chr9_30802594   Sample    T    C        1      2        2 
   9   chr9_30803064     AAsi    T    C        0      0        2 
   9   chr9_30803064     AKia    T    C        0      0        2 
   9   chr9_30803064     AOna    T    C        0      0        2 
   9   chr9_30803064     ASom    T    C        0      0        2 
   9   chr9_30803064     HCab    T    C        0      0        2 
   9   chr9_30803064     HPrz    T    C        0      0        2 
   9   chr9_30803064     ZBoe    T    C        0      0        2 
   9   chr9_30803064     ZGre    T    C        0      0        2 
   9   chr9_30803064     ZHar    T    C        1      2        2 
   9   chr9_30803064   Sample    T    C        0      0        2 
   9   chr9_30810139     AAsi    G    C        0      0        2 
   9   chr9_30810139     AKia    G    C        0      0        2 
   9   chr9_30810139     AOna    G    C        0      0        2 
   9   chr9_30810139     ASom    G    C        0      0        2 
   9   chr9_30810139     HCab    G    C        0      0        2 
   9   chr9_30810139     HPrz    G    C        0      0        2 
   9   chr9_30810139     ZBoe    G    C        0      0        2 
   9   chr9_30810139     ZGre    G    C      0.5      1        2 
   9   chr9_30810139     ZHar    G    C        0      0        2 
   9   chr9_30810139   Sample    G    C        0      0        2 
   9   chr9_30814927     AAsi    A    G        0      0        2 
   9   chr9_30814927     AKia    A    G        0      0        2 
   9   chr9_30814927     AOna    A    G        0      0        2 
   9   chr9_30814927     ASom    A    G        0      0        2 
   9   chr9_30814927     HCab    A    G        1      2        2 
   9   chr9_30814927     HPrz    A    G        1      2        2 
   9   chr9_30814927     ZBoe    A    G        0      0        2 
   9   chr9_30814927     ZGre    A    G        0      0        2 
   9   chr9_30814927     ZHar    A    G        0      0        2 
   9   chr9_30814927   Sample    A    G        0      0        2 
   9   chr9_30818863     AAsi    C    T        0      0        2 
   9   chr9_30818863     AKia    C    T        0      0        2 
   9   chr9_30818863     AOna    C    T        0      0        2 
   9   chr9_30818863     ASom    C    T        0      0        2 
   9   chr9_30818863     HCab    C    T        0      0        2 
   9   chr9_30818863     HPrz    C    T        0      0        2 
   9   chr9_30818863     ZBoe    C    T        0      0        2 
   9   chr9_30818863     ZGre    C    T        0      0        2 
   9   chr9_30818863     ZHar    C    T        1      2        2 
   9   chr9_30818863   Sample    C    T        0      0        2 
   9   chr9_30821846     AAsi    T    C        0      0        2 
   9   chr9_30821846     AKia    T    C        0      0        2 
   9   chr9_30821846     AOna    T    C        0      0        2 
   9   chr9_30821846     ASom    T    C        0      0        2 
   9   chr9_30821846     HCab    T    C      0.5      1        2 
   9   chr9_30821846     HPrz    T    C        0      0        2 
   9   chr9_30821846     ZBoe    T    C        0      0        2 
   9   chr9_30821846     ZGre    T    C        0      0        2 
   9   chr9_30821846     ZHar    T    C        0      0        2 
   9   chr9_30821846   Sample    T    C        0      0        2 
   9   chr9_30834161     AAsi    C    T        0      0        2 
   9   chr9_30834161     AKia    C    T        0      0        2 
   9   chr9_30834161     AOna    C    T        0      0        2 
   9   chr9_30834161     ASom    C    T        0      0        2 
   9   chr9_30834161     HCab    C    T      0.5      1        2 
   9   chr9_30834161     HPrz    C    T        1      2        2 
   9   chr9_30834161     ZBoe    C    T        0      0        2 
   9   chr9_30834161     ZGre    C    T        0      0        2 
   9   chr9_30834161     ZHar    C    T        0      0        2 
   9   chr9_30834161   Sample    C    T        0      0        2 
   9   chr9_30845214     AAsi    C    A        0      0        2 
   9   chr9_30845214     AKia    C    A        1      2        2 
   9   chr9_30845214     AOna    C    A        1      2        2 
   9   chr9_30845214     ASom    C    A        0      0        2 
   9   chr9_30845214     HCab    C    A        0      0        2 
   9   chr9_30845214     HPrz    C    A        0      0        2 
   9   chr9_30845214     ZBoe    C    A        0      0        2 
   9   chr9_30845214     ZGre    C    A        0      0        2 
   9   chr9_30845214     ZHar    C    A        0      0        2 
   9   chr9_30845214   Sample    C    A        0      0        2 
   9   chr9_30852536     AAsi    C    T        0      0        2 
   9   chr9_30852536     AKia    C    T        0      0        2 
   9   chr9_30852536     AOna    C    T        0      0        2 
   9   chr9_30852536     ASom    C    T        0      0        2 
   9   chr9_30852536     HCab    C    T      0.5      1        2 
   9   chr9_30852536     HPrz    C    T      0.5      1        2 
   9   chr9_30852536     ZBoe    C    T        0      0        2 
   9   chr9_30852536     ZGre    C    T        0      0        2 
   9   chr9_30852536     ZHar    C    T        0      0        2 
   9   chr9_30852536   Sample    C    T        0      0        2 
   9   chr9_30862260     AAsi    T    C        0      0        2 
   9   chr9_30862260     AKia    T    C        0      0        2 
   9   chr9_30862260     AOna    T    C      0.5      1        2 
   9   chr9_30862260     ASom    T    C        0      0        2 
   9   chr9_30862260     HCab    T    C        0      0        2 
   9   chr9_30862260     HPrz    T    C        0      0        2 
   9   chr9_30862260     ZBoe    T    C        0      0        2 
   9   chr9_30862260     ZGre    T    C        0      0        2 
   9   chr9_30862260     ZHar    T    C        0      0        2 
   9   chr9_30862260   Sample    T    C        0      0        2 
   9   chr9_30862685     AAsi    A    G      0.5      1        2 
   9   chr9_30862685     AKia    A    G        0      0        2 
   9   chr9_30862685     AOna    A    G        0      0        2 
   9   chr9_30862685     ASom    A    G        0      0        2 
   9   chr9_30862685     HCab    A    G        0      0        2 
   9   chr9_30862685     HPrz    A    G        0      0        2 
   9   chr9_30862685     ZBoe    A    G        0      0        2 
   9   chr9_30862685     ZGre    A    G        0      0        2 
   9   chr9_30862685     ZHar    A    G        0      0        2 
   9   chr9_30862685   Sample    A    G        1      2        2 
   9   chr9_30866748     AAsi    T    C        0      0        2 
   9   chr9_30866748     AKia    T    C        0      0        2 
   9   chr9_30866748     AOna    T    C        0      0        2 
   9   chr9_30866748     ASom    T    C        0      0        2 
   9   chr9_30866748     HCab    T    C        1      2        2 
   9   chr9_30866748     HPrz    T    C        1      2        2 
   9   chr9_30866748     ZBoe    T    C        0      0        2 
   9   chr9_30866748     ZGre    T    C        0      0        2 
   9   chr9_30866748     ZHar    T    C        0      0        2 
   9   chr9_30866748   Sample    T    C        0      0        2 
   9   chr9_30869298     AAsi    G    A        0      0        2 
   9   chr9_30869298     AKia    G    A      0.5      1        2 
   9   chr9_30869298     AOna    G    A        0      0        2 
   9   chr9_30869298     ASom    G    A        0      0        2 
   9   chr9_30869298     HCab    G    A        0      0        2 
   9   chr9_30869298     HPrz    G    A        0      0        2 
   9   chr9_30869298     ZBoe    G    A        0      0        2 
   9   chr9_30869298     ZGre    G    A        0      0        2 
   9   chr9_30869298     ZHar    G    A        0      0        2 
   9   chr9_30869298   Sample    G    A        0      0        2 
   9   chr9_30881622     AAsi    T    C        0      0        2 
   9   chr9_30881622     AKia    T    C        0      0        2 
   9   chr9_30881622     AOna    T    C        0      0        2 
   9   chr9_30881622     ASom    T    C        0      0        2 
   9   chr9_30881622     HCab    T    C        0      0        2 
   9   chr9_30881622     HPrz    T    C        0      0        2 
   9   chr9_30881622     ZBoe    T    C      0.5      1        2 
   9   chr9_30881622     ZGre    T    C        0      0        2 
   9   chr9_30881622     ZHar    T    C        0      0        2 
   9   chr9_30881622   Sample    T    C        0      0        2 
   9   chr9_30885823     AAsi    T    G        0      0        2 
   9   chr9_30885823     AKia    T    G        0      0        2 
   9   chr9_30885823     AOna    T    G        0      0        2 
   9   chr9_30885823     ASom    T    G        0      0        2 
   9   chr9_30885823     HCab    T    G        0      0        2 
   9   chr9_30885823     HPrz    T    G      0.5      1        2 
   9   chr9_30885823     ZBoe    T    G        0      0        2 
   9   chr9_30885823     ZGre    T    G        0      0        2 
   9   chr9_30885823     ZHar    T    G        0      0        2 
   9   chr9_30885823   Sample    T    G        0      0        2 
   9   chr9_30892987     AAsi    G    A        0      0        2 
   9   chr9_30892987     AKia    G    A        0      0        2 
   9   chr9_30892987     AOna    G    A        0      0        2 
   9   chr9_30892987     ASom    G    A        0      0        2 
   9   chr9_30892987     HCab    G    A        0      0        2 
   9   chr9_30892987     HPrz    G    A        0      0        2 
   9   chr9_30892987     ZBoe    G    A        0      0        2 
   9   chr9_30892987     ZGre    G    A        1      2        2 
   9   chr9_30892987     ZHar    G    A        0      0        2 
   9   chr9_30892987   Sample    G    A        0      0        2 
   9   chr9_30895693     AAsi    T    C        0      0        2 
   9   chr9_30895693     AKia    T    C        0      0        2 
   9   chr9_30895693     AOna    T    C        0      0        2 
   9   chr9_30895693     ASom    T    C        1      2        2 
   9   chr9_30895693     HCab    T    C        0      0        2 
   9   chr9_30895693     HPrz    T    C        0      0        2 
   9   chr9_30895693     ZBoe    T    C        0      0        2 
   9   chr9_30895693     ZGre    T    C        0      0        2 
   9   chr9_30895693     ZHar    T    C        0      0        2 
   9   chr9_30895693   Sample    T    C        0      0        2 
   9   chr9_30904820     AAsi    G    A        0      0        2 
   9   chr9_30904820     AKia    G    A        0      0        2 
   9   chr9_30904820     AOna    G    A        0      0        2 
   9   chr9_30904820     ASom    G    A        0      0        2 
   9   chr9_30904820     HCab    G    A        0      0        2 
   9   chr9_30904820     HPrz    G    A        0      0        2 
   9   chr9_30904820     ZBoe    G    A        0      0        2 
   9   chr9_30904820     ZGre    G    A        0      0        2 
   9   chr9_30904820     ZHar    G    A        1      2        2 
   9   chr9_30904820   Sample    G    A        0      0        2 
   9   chr9_30915699     AAsi    T    C        0      0        2 
   9   chr9_30915699     AKia    T    C        0      0        2 
   9   chr9_30915699     AOna    T    C        0      0        2 
   9   chr9_30915699     ASom    T    C        0      0        2 
   9   chr9_30915699     HCab    T    C        0      0        2 
   9   chr9_30915699     HPrz    T    C        0      0        2 
   9   chr9_30915699     ZBoe    T    C        0      0        2 
   9   chr9_30915699     ZGre    T    C        0      0        2 
   9   chr9_30915699     ZHar    T    C        1      2        2 
   9   chr9_30915699   Sample    T    C        0      0        2 
   9   chr9_30916755     AAsi    A    G        0      0        2 
   9   chr9_30916755     AKia    A    G        0      0        2 
   9   chr9_30916755     AOna    A    G        0      0        2 
   9   chr9_30916755     ASom    A    G        0      0        2 
   9   chr9_30916755     HCab    A    G        1      2        2 
   9   chr9_30916755     HPrz    A    G        1      2        2 
   9   chr9_30916755     ZBoe    A    G      0.5      1        2 
   9   chr9_30916755     ZGre    A    G        0      0        2 
   9   chr9_30916755     ZHar    A    G        0      0        2 
   9   chr9_30916755   Sample    A    G        0      0        2 
   9   chr9_30918036     AAsi    T    A        0      0        2 
   9   chr9_30918036     AKia    T    A      0.5      1        2 
   9   chr9_30918036     AOna    T    A        0      0        2 
   9   chr9_30918036     ASom    T    A        0      0        2 
   9   chr9_30918036     HCab    T    A        0      0        2 
   9   chr9_30918036     HPrz    T    A        0      0        2 
   9   chr9_30918036     ZBoe    T    A        0      0        2 
   9   chr9_30918036     ZGre    T    A        0      0        2 
   9   chr9_30918036     ZHar    T    A        0      0        2 
   9   chr9_30918036   Sample    T    A        0      0        2 
   9   chr9_30919363     AAsi    A    G        0      0        2 
   9   chr9_30919363     AKia    A    G        0      0        2 
   9   chr9_30919363     AOna    A    G        0      0        2 
   9   chr9_30919363     ASom    A    G        0      0        2 
   9   chr9_30919363     HCab    A    G        0      0        2 
   9   chr9_30919363     HPrz    A    G        0      0        2 
   9   chr9_30919363     ZBoe    A    G        1      2        2 
   9   chr9_30919363     ZGre    A    G        0      0        2 
   9   chr9_30919363     ZHar    A    G        0      0        2 
   9   chr9_30919363   Sample    A    G        0      0        2 
   9   chr9_30938420     AAsi    C    A        0      0        2 
   9   chr9_30938420     AKia    C    A        1      2        2 
   9   chr9_30938420     AOna    C    A        1      2        2 
   9   chr9_30938420     ASom    C    A        0      0        2 
   9   chr9_30938420     HCab    C    A        0      0        2 
   9   chr9_30938420     HPrz    C    A        0      0        2 
   9   chr9_30938420     ZBoe    C    A        0      0        2 
   9   chr9_30938420     ZGre    C    A        0      0        2 
   9   chr9_30938420     ZHar    C    A        0      0        2 
   9   chr9_30938420   Sample    C    A        0      0        2 
   9   chr9_30948178     AAsi    G    A        0      0        2 
   9   chr9_30948178     AKia    G    A        0      0        2 
   9   chr9_30948178     AOna    G    A        0      0        2 
   9   chr9_30948178     ASom    G    A        0      0        2 
   9   chr9_30948178     HCab    G    A        1      2        2 
   9   chr9_30948178     HPrz    G    A      0.5      1        2 
   9   chr9_30948178     ZBoe    G    A        0      0        2 
   9   chr9_30948178     ZGre    G    A        0      0        2 
   9   chr9_30948178     ZHar    G    A        0      0        2 
   9   chr9_30948178   Sample    G    A        0      0        2 
   9   chr9_30952421     AAsi    T    G        0      0        2 
   9   chr9_30952421     AKia    T    G        0      0        2 
   9   chr9_30952421     AOna    T    G        0      0        2 
   9   chr9_30952421     ASom    T    G        0      0        2 
   9   chr9_30952421     HCab    T    G        1      2        2 
   9   chr9_30952421     HPrz    T    G        1      2        2 
   9   chr9_30952421     ZBoe    T    G        0      0        2 
   9   chr9_30952421     ZGre    T    G        0      0        2 
   9   chr9_30952421     ZHar    T    G        0      0        2 
   9   chr9_30952421   Sample    T    G        0      0        2 
   9   chr9_30953989     AAsi    A    G        0      0        2 
   9   chr9_30953989     AKia    A    G        0      0        2 
   9   chr9_30953989     AOna    A    G        0      0        2 
   9   chr9_30953989     ASom    A    G        0      0        2 
   9   chr9_30953989     HCab    A    G        0      0        2 
   9   chr9_30953989     HPrz    A    G        0      0        2 
   9   chr9_30953989     ZBoe    A    G      0.5      1        2 
   9   chr9_30953989     ZGre    A    G        0      0        2 
   9   chr9_30953989     ZHar    A    G        0      0        2 
   9   chr9_30953989   Sample    A    G        0      0        2 
   9   chr9_30957208     AAsi    G    A        0      0        2 
   9   chr9_30957208     AKia    G    A        0      0        2 
   9   chr9_30957208     AOna    G    A        0      0        2 
   9   chr9_30957208     ASom    G    A        0      0        2 
   9   chr9_30957208     HCab    G    A        1      2        2 
   9   chr9_30957208     HPrz    G    A        1      2        2 
   9   chr9_30957208     ZBoe    G    A        0      0        2 
   9   chr9_30957208     ZGre    G    A        0      0        2 
   9   chr9_30957208     ZHar    G    A        0      0        2 
   9   chr9_30957208   Sample    G    A        0      0        2 
   9   chr9_30958496     AAsi    T    G        0      0        2 
   9   chr9_30958496     AKia    T    G        0      0        2 
   9   chr9_30958496     AOna    T    G        0      0        2 
   9   chr9_30958496     ASom    T    G        0      0        2 
   9   chr9_30958496     HCab    T    G        0      0        2 
   9   chr9_30958496     HPrz    T    G        0      0        2 
   9   chr9_30958496     ZBoe    T    G        1      2        2 
   9   chr9_30958496     ZGre    T    G        1      2        2 
   9   chr9_30958496     ZHar    T    G        1      2        2 
   9   chr9_30958496   Sample    T    G        0      0        2 
   9   chr9_30958919     AAsi    T    G        0      0        2 
   9   chr9_30958919     AKia    T    G        1      2        2 
   9   chr9_30958919     AOna    T    G        1      2        2 
   9   chr9_30958919     ASom    T    G        0      0        2 
   9   chr9_30958919     HCab    T    G        0      0        2 
   9   chr9_30958919     HPrz    T    G        0      0        2 
   9   chr9_30958919     ZBoe    T    G        0      0        2 
   9   chr9_30958919     ZGre    T    G        0      0        2 
   9   chr9_30958919     ZHar    T    G        0      0        2 
   9   chr9_30958919   Sample    T    G        0      0        2 
   9   chr9_30959501     AAsi    A    G        0      0        2 
   9   chr9_30959501     AKia    A    G      0.5      1        2 
   9   chr9_30959501     AOna    A    G        0      0        2 
   9   chr9_30959501     ASom    A    G        0      0        2 
   9   chr9_30959501     HCab    A    G        0      0        2 
   9   chr9_30959501     HPrz    A    G        0      0        2 
   9   chr9_30959501     ZBoe    A    G        0      0        2 
   9   chr9_30959501     ZGre    A    G        0      0        2 
   9   chr9_30959501     ZHar    A    G        0      0        2 
   9   chr9_30959501   Sample    A    G        0      0        2 
   9   chr9_30960732     AAsi    A    G        0      0        2 
   9   chr9_30960732     AKia    A    G        0      0        2 
   9   chr9_30960732     AOna    A    G        0      0        2 
   9   chr9_30960732     ASom    A    G        0      0        2 
   9   chr9_30960732     HCab    A    G        0      0        2 
   9   chr9_30960732     HPrz    A    G      0.5      1        2 
   9   chr9_30960732     ZBoe    A    G        0      0        2 
   9   chr9_30960732     ZGre    A    G        0      0        2 
   9   chr9_30960732     ZHar    A    G        0      0        2 
   9   chr9_30960732   Sample    A    G        0      0        2 
   9   chr9_30966591     AAsi    A    G        0      0        2 
   9   chr9_30966591     AKia    A    G        0      0        2 
   9   chr9_30966591     AOna    A    G      0.5      1        2 
   9   chr9_30966591     ASom    A    G        0      0        2 
   9   chr9_30966591     HCab    A    G        0      0        2 
   9   chr9_30966591     HPrz    A    G        0      0        2 
   9   chr9_30966591     ZBoe    A    G        0      0        2 
   9   chr9_30966591     ZGre    A    G        0      0        2 
   9   chr9_30966591     ZHar    A    G        0      0        2 
   9   chr9_30966591   Sample    A    G        0      0        2 
   9   chr9_30974791     AAsi    A    G        0      0        2 
   9   chr9_30974791     AKia    A    G        0      0        2 
   9   chr9_30974791     AOna    A    G      0.5      1        2 
   9   chr9_30974791     ASom    A    G        0      0        2 
   9   chr9_30974791     HCab    A    G        0      0        2 
   9   chr9_30974791     HPrz    A    G        0      0        2 
   9   chr9_30974791     ZBoe    A    G        0      0        2 
   9   chr9_30974791     ZGre    A    G        0      0        2 
   9   chr9_30974791     ZHar    A    G        0      0        2 
   9   chr9_30974791   Sample    A    G        0      0        2 
   9   chr9_30975743     AAsi    C    A        0      0        2 
   9   chr9_30975743     AKia    C    A        0      0        2 
   9   chr9_30975743     AOna    C    A        0      0        2 
   9   chr9_30975743     ASom    C    A        0      0        2 
   9   chr9_30975743     HCab    C    A        0      0        2 
   9   chr9_30975743     HPrz    C    A        0      0        2 
   9   chr9_30975743     ZBoe    C    A      0.5      1        2 
   9   chr9_30975743     ZGre    C    A        0      0        2 
   9   chr9_30975743     ZHar    C    A        0      0        2 
   9   chr9_30975743   Sample    C    A        0      0        2 
   9   chr9_30977075     AAsi    C    G        0      0        2 
   9   chr9_30977075     AKia    C    G        0      0        2 
   9   chr9_30977075     AOna    C    G        0      0        2 
   9   chr9_30977075     ASom    C    G        0      0        2 
   9   chr9_30977075     HCab    C    G        1      2        2 
   9   chr9_30977075     HPrz    C    G        1      2        2 
   9   chr9_30977075     ZBoe    C    G        0      0        2 
   9   chr9_30977075     ZGre    C    G        0      0        2 
   9   chr9_30977075     ZHar    C    G        0      0        2 
   9   chr9_30977075   Sample    C    G        0      0        2 
   9   chr9_30979894     AAsi    C    T        0      0        2 
   9   chr9_30979894     AKia    C    T        0      0        2 
   9   chr9_30979894     AOna    C    T        0      0        2 
   9   chr9_30979894     ASom    C    T        0      0        2 
   9   chr9_30979894     HCab    C    T        1      2        2 
   9   chr9_30979894     HPrz    C    T        1      2        2 
   9   chr9_30979894     ZBoe    C    T        0      0        2 
   9   chr9_30979894     ZGre    C    T        0      0        2 
   9   chr9_30979894     ZHar    C    T        0      0        2 
   9   chr9_30979894   Sample    C    T        0      0        2 
   9   chr9_30980422     AAsi    C    G        0      0        2 
   9   chr9_30980422     AKia    C    G        0      0        2 
   9   chr9_30980422     AOna    C    G        0      0        2 
   9   chr9_30980422     ASom    C    G        0      0        2 
   9   chr9_30980422     HCab    C    G        0      0        2 
   9   chr9_30980422     HPrz    C    G        0      0        2 
   9   chr9_30980422     ZBoe    C    G        0      0        2 
   9   chr9_30980422     ZGre    C    G        0      0        2 
   9   chr9_30980422     ZHar    C    G        1      2        2 
   9   chr9_30980422   Sample    C    G        0      0        2 
   9   chr9_30983717     AAsi    A    G        0      0        2 
   9   chr9_30983717     AKia    A    G        0      0        2 
   9   chr9_30983717     AOna    A    G        0      0        2 
   9   chr9_30983717     ASom    A    G        0      0        2 
   9   chr9_30983717     HCab    A    G        1      2        2 
   9   chr9_30983717     HPrz    A    G        1      2        2 
   9   chr9_30983717     ZBoe    A    G        0      0        2 
   9   chr9_30983717     ZGre    A    G        0      0        2 
   9   chr9_30983717     ZHar    A    G        0      0        2 
   9   chr9_30983717   Sample    A    G        0      0        2 
   9   chr9_30986305     AAsi    C    G        0      0        2 
   9   chr9_30986305     AKia    C    G        0      0        2 
   9   chr9_30986305     AOna    C    G        0      0        2 
   9   chr9_30986305     ASom    C    G        0      0        2 
   9   chr9_30986305     HCab    C    G        1      2        2 
   9   chr9_30986305     HPrz    C    G        1      2        2 
   9   chr9_30986305     ZBoe    C    G        0      0        2 
   9   chr9_30986305     ZGre    C    G        0      0        2 
   9   chr9_30986305     ZHar    C    G        0      0        2 
   9   chr9_30986305   Sample    C    G        0      0        2 
   9   chr9_30988860     AAsi    A    G        0      0        2 
   9   chr9_30988860     AKia    A    G        0      0        2 
   9   chr9_30988860     AOna    A    G        0      0        2 
   9   chr9_30988860     ASom    A    G        0      0        2 
   9   chr9_30988860     HCab    A    G        0      0        2 
   9   chr9_30988860     HPrz    A    G        0      0        2 
   9   chr9_30988860     ZBoe    A    G      0.5      1        2 
   9   chr9_30988860     ZGre    A    G        0      0        2 
   9   chr9_30988860     ZHar    A    G        0      0        2 
   9   chr9_30988860   Sample    A    G        0      0        2 
   9   chr9_30990835     AAsi    G    A        0      0        2 
   9   chr9_30990835     AKia    G    A        0      0        2 
   9   chr9_30990835     AOna    G    A        0      0        2 
   9   chr9_30990835     ASom    G    A        0      0        2 
   9   chr9_30990835     HCab    G    A        0      0        2 
   9   chr9_30990835     HPrz    G    A        0      0        2 
   9   chr9_30990835     ZBoe    G    A      0.5      1        2 
   9   chr9_30990835     ZGre    G    A        0      0        2 
   9   chr9_30990835     ZHar    G    A        0      0        2 
   9   chr9_30990835   Sample    G    A        0      0        2 
   9   chr9_31003339     AAsi    G    C        0      0        2 
   9   chr9_31003339     AKia    G    C        0      0        2 
   9   chr9_31003339     AOna    G    C        0      0        2 
   9   chr9_31003339     ASom    G    C        0      0        2 
   9   chr9_31003339     HCab    G    C        1      2        2 
   9   chr9_31003339     HPrz    G    C        1      2        2 
   9   chr9_31003339     ZBoe    G    C        0      0        2 
   9   chr9_31003339     ZGre    G    C        0      0        2 
   9   chr9_31003339     ZHar    G    C        0      0        2 
   9   chr9_31003339   Sample    G    C        0      0        2 
   9   chr9_31005980     AAsi    C    T        0      0        2 
   9   chr9_31005980     AKia    C    T        0      0        2 
   9   chr9_31005980     AOna    C    T        0      0        2 
   9   chr9_31005980     ASom    C    T        0      0        2 
   9   chr9_31005980     HCab    C    T        1      2        2 
   9   chr9_31005980     HPrz    C    T        1      2        2 
   9   chr9_31005980     ZBoe    C    T        0      0        2 
   9   chr9_31005980     ZGre    C    T        0      0        2 
   9   chr9_31005980     ZHar    C    T        0      0        2 
   9   chr9_31005980   Sample    C    T        0      0        2 
   9   chr9_31006365     AAsi    C    T        0      0        2 
   9   chr9_31006365     AKia    C    T        0      0        2 
   9   chr9_31006365     AOna    C    T        0      0        2 
   9   chr9_31006365     ASom    C    T        0      0        2 
   9   chr9_31006365     HCab    C    T        1      2        2 
   9   chr9_31006365     HPrz    C    T        1      2        2 
   9   chr9_31006365     ZBoe    C    T        0      0        2 
   9   chr9_31006365     ZGre    C    T        0      0        2 
   9   chr9_31006365     ZHar    C    T        0      0        2 
   9   chr9_31006365   Sample    C    T        0      0        2 
   9   chr9_31006665     AAsi    G    A        0      0        2 
   9   chr9_31006665     AKia    G    A        0      0        2 
   9   chr9_31006665     AOna    G    A        0      0        2 
   9   chr9_31006665     ASom    G    A        0      0        2 
   9   chr9_31006665     HCab    G    A        0      0        2 
   9   chr9_31006665     HPrz    G    A        0      0        2 
   9   chr9_31006665     ZBoe    G    A        1      2        2 
   9   chr9_31006665     ZGre    G    A        1      2        2 
   9   chr9_31006665     ZHar    G    A        0      0        2 
   9   chr9_31006665   Sample    G    A        0      0        2 
   9   chr9_31009410     AAsi    T    C        0      0        2 
   9   chr9_31009410     AKia    T    C        0      0        2 
   9   chr9_31009410     AOna    T    C        0      0        2 
   9   chr9_31009410     ASom    T    C        0      0        2 
   9   chr9_31009410     HCab    T    C        1      2        2 
   9   chr9_31009410     HPrz    T    C        1      2        2 
   9   chr9_31009410     ZBoe    T    C        0      0        2 
   9   chr9_31009410     ZGre    T    C        0      0        2 
   9   chr9_31009410     ZHar    T    C        0      0        2 
   9   chr9_31009410   Sample    T    C        0      0        2 
   9   chr9_31012847     AAsi    A    G        0      0        2 
   9   chr9_31012847     AKia    A    G        0      0        2 
   9   chr9_31012847     AOna    A    G        0      0        2 
   9   chr9_31012847     ASom    A    G        0      0        2 
   9   chr9_31012847     HCab    A    G        0      0        2 
   9   chr9_31012847     HPrz    A    G      0.5      1        2 
   9   chr9_31012847     ZBoe    A    G        0      0        2 
   9   chr9_31012847     ZGre    A    G        0      0        2 
   9   chr9_31012847     ZHar    A    G        0      0        2 
   9   chr9_31012847   Sample    A    G        0      0        2 
   9   chr9_31015806     AAsi    A    G        0      0        2 
   9   chr9_31015806     AKia    A    G        0      0        2 
   9   chr9_31015806     AOna    A    G        0      0        2 
   9   chr9_31015806     ASom    A    G        0      0        2 
   9   chr9_31015806     HCab    A    G        1      2        2 
   9   chr9_31015806     HPrz    A    G        1      2        2 
   9   chr9_31015806     ZBoe    A    G        0      0        2 
   9   chr9_31015806     ZGre    A    G        0      0        2 
   9   chr9_31015806     ZHar    A    G        0      0        2 
   9   chr9_31015806   Sample    A    G        0      0        2 
   9   chr9_31021772     AAsi    C    T        0      0        2 
   9   chr9_31021772     AKia    C    T        0      0        2 
   9   chr9_31021772     AOna    C    T      0.5      1        2 
   9   chr9_31021772     ASom    C    T        0      0        2 
   9   chr9_31021772     HCab    C    T        0      0        2 
   9   chr9_31021772     HPrz    C    T        0      0        2 
   9   chr9_31021772     ZBoe    C    T        0      0        2 
   9   chr9_31021772     ZGre    C    T        0      0        2 
   9   chr9_31021772     ZHar    C    T        0      0        2 
   9   chr9_31021772   Sample    C    T        0      0        2 
   9   chr9_31024021     AAsi    C    G        1      2        2 
   9   chr9_31024021     AKia    C    G        0      0        2 
   9   chr9_31024021     AOna    C    G        0      0        2 
   9   chr9_31024021     ASom    C    G        1      2        2 
   9   chr9_31024021     HCab    C    G        0      0        2 
   9   chr9_31024021     HPrz    C    G        0      0        2 
   9   chr9_31024021     ZBoe    C    G        0      0        2 
   9   chr9_31024021     ZGre    C    G        0      0        2 
   9   chr9_31024021     ZHar    C    G        0      0        2 
   9   chr9_31024021   Sample    C    G        1      2        2 
   9   chr9_31026213     AAsi    G    A        0      0        2 
   9   chr9_31026213     AKia    G    A        0      0        2 
   9   chr9_31026213     AOna    G    A        0      0        2 
   9   chr9_31026213     ASom    G    A        0      0        2 
   9   chr9_31026213     HCab    G    A        1      2        2 
   9   chr9_31026213     HPrz    G    A        1      2        2 
   9   chr9_31026213     ZBoe    G    A        0      0        2 
   9   chr9_31026213     ZGre    G    A        0      0        2 
   9   chr9_31026213     ZHar    G    A        0      0        2 
   9   chr9_31026213   Sample    G    A        0      0        2 
   9   chr9_31026736     AAsi    C    G        0      0        2 
   9   chr9_31026736     AKia    C    G        0      0        2 
   9   chr9_31026736     AOna    C    G        0      0        2 
   9   chr9_31026736     ASom    C    G        0      0        2 
   9   chr9_31026736     HCab    C    G        1      2        2 
   9   chr9_31026736     HPrz    C    G        1      2        2 
   9   chr9_31026736     ZBoe    C    G        0      0        2 
   9   chr9_31026736     ZGre    C    G        0      0        2 
   9   chr9_31026736     ZHar    C    G        0      0        2 
   9   chr9_31026736   Sample    C    G        0      0        2 
   9   chr9_31037066     AAsi    A    G        0      0        2 
   9   chr9_31037066     AKia    A    G        0      0        2 
   9   chr9_31037066     AOna    A    G        0      0        2 
   9   chr9_31037066     ASom    A    G        0      0        2 
   9   chr9_31037066     HCab    A    G        1      2        2 
   9   chr9_31037066     HPrz    A    G        1      2        2 
   9   chr9_31037066     ZBoe    A    G        0      0        2 
   9   chr9_31037066     ZGre    A    G        0      0        2 
   9   chr9_31037066     ZHar    A    G        0      0        2 
   9   chr9_31037066   Sample    A    G        0      0        2 
   9   chr9_31041520     AAsi    T    C        0      0        2 
   9   chr9_31041520     AKia    T    C        0      0        2 
   9   chr9_31041520     AOna    T    C        0      0        2 
   9   chr9_31041520     ASom    T    C        0      0        2 
   9   chr9_31041520     HCab    T    C        0      0        2 
   9   chr9_31041520     HPrz    T    C        0      0        2 
   9   chr9_31041520     ZBoe    T    C        0      0        2 
   9   chr9_31041520     ZGre    T    C        1      2        2 
   9   chr9_31041520     ZHar    T    C        0      0        2 
   9   chr9_31041520   Sample    T    C        0      0        2 
   9   chr9_31042844     AAsi    G    A        0      0        2 
   9   chr9_31042844     AKia    G    A        0      0        2 
   9   chr9_31042844     AOna    G    A        0      0        2 
   9   chr9_31042844     ASom    G    A        0      0        2 
   9   chr9_31042844     HCab    G    A        1      2        2 
   9   chr9_31042844     HPrz    G    A        1      2        2 
   9   chr9_31042844     ZBoe    G    A        0      0        2 
   9   chr9_31042844     ZGre    G    A        0      0        2 
   9   chr9_31042844     ZHar    G    A        0      0        2 
   9   chr9_31042844   Sample    G    A        0      0        2 
   9   chr9_31054769     AAsi    G    A        0      0        2 
   9   chr9_31054769     AKia    G    A        0      0        2 
   9   chr9_31054769     AOna    G    A        0      0        2 
   9   chr9_31054769     ASom    G    A        0      0        2 
   9   chr9_31054769     HCab    G    A        0      0        2 
   9   chr9_31054769     HPrz    G    A        0      0        2 
   9   chr9_31054769     ZBoe    G    A      0.5      1        2 
   9   chr9_31054769     ZGre    G    A        0      0        2 
   9   chr9_31054769     ZHar    G    A        0      0        2 
   9   chr9_31054769   Sample    G    A        0      0        2 
   9   chr9_31079008     AAsi    G    C        0      0        2 
   9   chr9_31079008     AKia    G    C        0      0        2 
   9   chr9_31079008     AOna    G    C        0      0        2 
   9   chr9_31079008     ASom    G    C        0      0        2 
   9   chr9_31079008     HCab    G    C        0      0        2 
   9   chr9_31079008     HPrz    G    C        0      0        2 
```
