## Supplementary File 1. Zonkey (Schubert et al. 2017) report for donkey specimen Ancient1. for "No genetic evidence yet for hinnies at Mazongshan (400-160 BCE), northwestern China": incl_ts.frq.strat (part 128 of 303)

```
   9   chr9_31079008     ZBoe    G    C        0      0        2 
   9   chr9_31079008     ZGre    G    C        1      2        2 
   9   chr9_31079008     ZHar    G    C        0      0        2 
   9   chr9_31079008   Sample    G    C        0      0        2 
   9   chr9_31079790     AAsi    G    C        1      2        2 
   9   chr9_31079790     AKia    G    C        0      0        2 
   9   chr9_31079790     AOna    G    C        0      0        2 
   9   chr9_31079790     ASom    G    C        1      2        2 
   9   chr9_31079790     HCab    G    C        0      0        2 
   9   chr9_31079790     HPrz    G    C        0      0        2 
   9   chr9_31079790     ZBoe    G    C        0      0        2 
   9   chr9_31079790     ZGre    G    C        0      0        2 
   9   chr9_31079790     ZHar    G    C        0      0        2 
   9   chr9_31079790   Sample    G    C        1      2        2 
   9   chr9_31080341     AAsi    T    C        0      0        2 
   9   chr9_31080341     AKia    T    C        0      0        2 
   9   chr9_31080341     AOna    T    C        0      0        2 
   9   chr9_31080341     ASom    T    C        0      0        2 
   9   chr9_31080341     HCab    T    C        1      2        2 
   9   chr9_31080341     HPrz    T    C        1      2        2 
   9   chr9_31080341     ZBoe    T    C        0      0        2 
   9   chr9_31080341     ZGre    T    C        0      0        2 
   9   chr9_31080341     ZHar    T    C        0      0        2 
   9   chr9_31080341   Sample    T    C        0      0        2 
   9   chr9_31081441     AAsi    C    T        0      0        2 
   9   chr9_31081441     AKia    C    T        1      2        2 
   9   chr9_31081441     AOna    C    T        1      2        2 
   9   chr9_31081441     ASom    C    T        0      0        2 
   9   chr9_31081441     HCab    C    T        0      0        2 
   9   chr9_31081441     HPrz    C    T        0      0        2 
   9   chr9_31081441     ZBoe    C    T        0      0        2 
   9   chr9_31081441     ZGre    C    T        0      0        2 
   9   chr9_31081441     ZHar    C    T        0      0        2 
   9   chr9_31081441   Sample    C    T        0      0        2 
   9   chr9_31085700     AAsi    G    A        0      0        2 
   9   chr9_31085700     AKia    G    A        0      0        2 
   9   chr9_31085700     AOna    G    A        0      0        2 
   9   chr9_31085700     ASom    G    A        0      0        2 
   9   chr9_31085700     HCab    G    A        1      2        2 
   9   chr9_31085700     HPrz    G    A        1      2        2 
   9   chr9_31085700     ZBoe    G    A        0      0        2 
   9   chr9_31085700     ZGre    G    A        0      0        2 
   9   chr9_31085700     ZHar    G    A        0      0        2 
   9   chr9_31085700   Sample    G    A        0      0        2 
   9   chr9_31088232     AAsi    T    C        0      0        2 
   9   chr9_31088232     AKia    T    C        0      0        2 
   9   chr9_31088232     AOna    T    C        0      0        2 
   9   chr9_31088232     ASom    T    C        0      0        2 
   9   chr9_31088232     HCab    T    C        0      0        2 
   9   chr9_31088232     HPrz    T    C      0.5      1        2 
   9   chr9_31088232     ZBoe    T    C        0      0        2 
   9   chr9_31088232     ZGre    T    C        0      0        2 
   9   chr9_31088232     ZHar    T    C        0      0        2 
   9   chr9_31088232   Sample    T    C        0      0        2 
   9   chr9_31103956     AAsi    A    G        0      0        2 
   9   chr9_31103956     AKia    A    G        0      0        2 
   9   chr9_31103956     AOna    A    G        0      0        2 
   9   chr9_31103956     ASom    A    G        0      0        2 
   9   chr9_31103956     HCab    A    G        1      2        2 
   9   chr9_31103956     HPrz    A    G        1      2        2 
   9   chr9_31103956     ZBoe    A    G        0      0        2 
   9   chr9_31103956     ZGre    A    G        0      0        2 
   9   chr9_31103956     ZHar    A    G        0      0        2 
   9   chr9_31103956   Sample    A    G        0      0        2 
   9   chr9_31107032     AAsi    T    C        0      0        2 
   9   chr9_31107032     AKia    T    C        0      0        2 
   9   chr9_31107032     AOna    T    C        0      0        2 
   9   chr9_31107032     ASom    T    C        0      0        2 
   9   chr9_31107032     HCab    T    C        0      0        2 
   9   chr9_31107032     HPrz    T    C        0      0        2 
   9   chr9_31107032     ZBoe    T    C        0      0        2 
   9   chr9_31107032     ZGre    T    C        1      2        2 
   9   chr9_31107032     ZHar    T    C        0      0        2 
   9   chr9_31107032   Sample    T    C        0      0        2 
   9   chr9_31108144     AAsi    A    T        0      0        2 
   9   chr9_31108144     AKia    A    T        0      0        2 
   9   chr9_31108144     AOna    A    T        0      0        2 
   9   chr9_31108144     ASom    A    T        0      0        2 
   9   chr9_31108144     HCab    A    T        0      0        2 
   9   chr9_31108144     HPrz    A    T        0      0        2 
   9   chr9_31108144     ZBoe    A    T        1      2        2 
   9   chr9_31108144     ZGre    A    T        0      0        2 
   9   chr9_31108144     ZHar    A    T        0      0        2 
   9   chr9_31108144   Sample    A    T        0      0        2 
   9   chr9_31108923     AAsi    T    C        0      0        2 
   9   chr9_31108923     AKia    T    C        1      2        2 
   9   chr9_31108923     AOna    T    C        1      2        2 
   9   chr9_31108923     ASom    T    C        0      0        2 
   9   chr9_31108923     HCab    T    C        0      0        2 
   9   chr9_31108923     HPrz    T    C        0      0        2 
   9   chr9_31108923     ZBoe    T    C        0      0        2 
   9   chr9_31108923     ZGre    T    C        0      0        2 
   9   chr9_31108923     ZHar    T    C        0      0        2 
   9   chr9_31108923   Sample    T    C        0      0        2 
   9   chr9_31116866     AAsi    C    T        0      0        2 
   9   chr9_31116866     AKia    C    T        0      0        2 
   9   chr9_31116866     AOna    C    T        0      0        2 
   9   chr9_31116866     ASom    C    T        0      0        2 
   9   chr9_31116866     HCab    C    T        0      0        2 
   9   chr9_31116866     HPrz    C    T        0      0        2 
   9   chr9_31116866     ZBoe    C    T        0      0        2 
   9   chr9_31116866     ZGre    C    T        1      2        2 
   9   chr9_31116866     ZHar    C    T        0      0        2 
   9   chr9_31116866   Sample    C    T        0      0        2 
   9   chr9_31121684     AAsi    C    T        0      0        2 
   9   chr9_31121684     AKia    C    T        0      0        2 
   9   chr9_31121684     AOna    C    T        0      0        2 
   9   chr9_31121684     ASom    C    T        0      0        2 
   9   chr9_31121684     HCab    C    T        1      2        2 
   9   chr9_31121684     HPrz    C    T        1      2        2 
   9   chr9_31121684     ZBoe    C    T        0      0        2 
   9   chr9_31121684     ZGre    C    T        0      0        2 
   9   chr9_31121684     ZHar    C    T        0      0        2 
   9   chr9_31121684   Sample    C    T        0      0        2 
   9   chr9_31123188     AAsi    T    C        0      0        2 
   9   chr9_31123188     AKia    T    C      0.5      1        2 
   9   chr9_31123188     AOna    T    C        0      0        2 
   9   chr9_31123188     ASom    T    C        0      0        2 
   9   chr9_31123188     HCab    T    C        0      0        2 
   9   chr9_31123188     HPrz    T    C        0      0        2 
   9   chr9_31123188     ZBoe    T    C        0      0        2 
   9   chr9_31123188     ZGre    T    C        0      0        2 
   9   chr9_31123188     ZHar    T    C        0      0        2 
   9   chr9_31123188   Sample    T    C        0      0        2 
   9   chr9_31133853     AAsi    C    T        0      0        2 
   9   chr9_31133853     AKia    C    T        0      0        2 
   9   chr9_31133853     AOna    C    T        0      0        2 
   9   chr9_31133853     ASom    C    T        0      0        2 
   9   chr9_31133853     HCab    C    T        1      2        2 
   9   chr9_31133853     HPrz    C    T        1      2        2 
   9   chr9_31133853     ZBoe    C    T        0      0        2 
   9   chr9_31133853     ZGre    C    T        0      0        2 
   9   chr9_31133853     ZHar    C    T        0      0        2 
   9   chr9_31133853   Sample    C    T        0      0        2 
   9   chr9_31138873     AAsi    G    A        0      0        2 
   9   chr9_31138873     AKia    G    A        0      0        2 
   9   chr9_31138873     AOna    G    A        0      0        2 
   9   chr9_31138873     ASom    G    A        0      0        2 
   9   chr9_31138873     HCab    G    A        1      2        2 
   9   chr9_31138873     HPrz    G    A        1      2        2 
   9   chr9_31138873     ZBoe    G    A        0      0        2 
   9   chr9_31138873     ZGre    G    A        0      0        2 
   9   chr9_31138873     ZHar    G    A        0      0        2 
   9   chr9_31138873   Sample    G    A        0      0        2 
   9   chr9_31149360     AAsi    C    A        0      0        2 
   9   chr9_31149360     AKia    C    A        0      0        2 
   9   chr9_31149360     AOna    C    A        0      0        2 
   9   chr9_31149360     ASom    C    A        0      0        2 
   9   chr9_31149360     HCab    C    A        0      0        2 
   9   chr9_31149360     HPrz    C    A        0      0        2 
   9   chr9_31149360     ZBoe    C    A        0      0        2 
   9   chr9_31149360     ZGre    C    A        1      2        2 
   9   chr9_31149360     ZHar    C    A        0      0        2 
   9   chr9_31149360   Sample    C    A        0      0        2 
   9   chr9_31149920     AAsi    C    T        0      0        2 
   9   chr9_31149920     AKia    C    T        0      0        2 
   9   chr9_31149920     AOna    C    T        0      0        2 
   9   chr9_31149920     ASom    C    T        0      0        2 
   9   chr9_31149920     HCab    C    T        1      2        2 
   9   chr9_31149920     HPrz    C    T        1      2        2 
   9   chr9_31149920     ZBoe    C    T        0      0        2 
   9   chr9_31149920     ZGre    C    T        0      0        2 
   9   chr9_31149920     ZHar    C    T        0      0        2 
   9   chr9_31149920   Sample    C    T        0      0        2 
   9   chr9_31161889     AAsi    G    A        0      0        2 
   9   chr9_31161889     AKia    G    A        0      0        2 
   9   chr9_31161889     AOna    G    A        0      0        2 
   9   chr9_31161889     ASom    G    A        0      0        2 
   9   chr9_31161889     HCab    G    A        0      0        2 
   9   chr9_31161889     HPrz    G    A      0.5      1        2 
   9   chr9_31161889     ZBoe    G    A        0      0        2 
   9   chr9_31161889     ZGre    G    A        0      0        2 
   9   chr9_31161889     ZHar    G    A        0      0        2 
   9   chr9_31161889   Sample    G    A        0      0        2 
   9   chr9_31165390     AAsi    G    T        0      0        2 
   9   chr9_31165390     AKia    G    T        0      0        2 
   9   chr9_31165390     AOna    G    T        0      0        2 
   9   chr9_31165390     ASom    G    T        0      0        2 
   9   chr9_31165390     HCab    G    T        1      2        2 
   9   chr9_31165390     HPrz    G    T        1      2        2 
   9   chr9_31165390     ZBoe    G    T        0      0        2 
   9   chr9_31165390     ZGre    G    T        0      0        2 
   9   chr9_31165390     ZHar    G    T        0      0        2 
   9   chr9_31165390   Sample    G    T        0      0        2 
   9   chr9_31165414     AAsi    G    T        0      0        2 
   9   chr9_31165414     AKia    G    T        0      0        2 
   9   chr9_31165414     AOna    G    T        0      0        2 
   9   chr9_31165414     ASom    G    T      0.5      1        2 
   9   chr9_31165414     HCab    G    T        0      0        2 
   9   chr9_31165414     HPrz    G    T        0      0        2 
   9   chr9_31165414     ZBoe    G    T        0      0        2 
   9   chr9_31165414     ZGre    G    T        0      0        2 
   9   chr9_31165414     ZHar    G    T        0      0        2 
   9   chr9_31165414   Sample    G    T        0      0        2 
   9   chr9_31173787     AAsi    G    A        0      0        2 
   9   chr9_31173787     AKia    G    A        0      0        2 
   9   chr9_31173787     AOna    G    A        0      0        2 
   9   chr9_31173787     ASom    G    A        0      0        2 
   9   chr9_31173787     HCab    G    A        0      0        2 
   9   chr9_31173787     HPrz    G    A        0      0        2 
   9   chr9_31173787     ZBoe    G    A        0      0        2 
   9   chr9_31173787     ZGre    G    A      0.5      1        2 
   9   chr9_31173787     ZHar    G    A        0      0        2 
   9   chr9_31173787   Sample    G    A        0      0        2 
   9   chr9_31175482     AAsi    A    G        0      0        2 
   9   chr9_31175482     AKia    A    G        0      0        2 
   9   chr9_31175482     AOna    A    G        0      0        2 
   9   chr9_31175482     ASom    A    G        1      2        2 
   9   chr9_31175482     HCab    A    G        0      0        2 
   9   chr9_31175482     HPrz    A    G        0      0        2 
   9   chr9_31175482     ZBoe    A    G        0      0        2 
   9   chr9_31175482     ZGre    A    G        0      0        2 
   9   chr9_31175482     ZHar    A    G        0      0        2 
   9   chr9_31175482   Sample    A    G        0      0        2 
   9   chr9_31175561     AAsi    C    T        0      0        2 
   9   chr9_31175561     AKia    C    T        1      2        2 
   9   chr9_31175561     AOna    C    T        0      0        2 
   9   chr9_31175561     ASom    C    T        0      0        2 
   9   chr9_31175561     HCab    C    T        0      0        2 
   9   chr9_31175561     HPrz    C    T        0      0        2 
   9   chr9_31175561     ZBoe    C    T        0      0        2 
   9   chr9_31175561     ZGre    C    T        0      0        2 
   9   chr9_31175561     ZHar    C    T        0      0        2 
   9   chr9_31175561   Sample    C    T        0      0        2 
   9   chr9_31184770     AAsi    T    C        0      0        2 
   9   chr9_31184770     AKia    T    C        0      0        2 
   9   chr9_31184770     AOna    T    C        0      0        2 
   9   chr9_31184770     ASom    T    C        0      0        2 
   9   chr9_31184770     HCab    T    C        1      2        2 
   9   chr9_31184770     HPrz    T    C        1      2        2 
   9   chr9_31184770     ZBoe    T    C        0      0        2 
   9   chr9_31184770     ZGre    T    C        0      0        2 
   9   chr9_31184770     ZHar    T    C        0      0        2 
   9   chr9_31184770   Sample    T    C        0      0        2 
   9   chr9_31187570     AAsi    C    G        0      0        2 
   9   chr9_31187570     AKia    C    G        0      0        2 
   9   chr9_31187570     AOna    C    G        0      0        2 
   9   chr9_31187570     ASom    C    G        0      0        2 
   9   chr9_31187570     HCab    C    G        0      0        2 
   9   chr9_31187570     HPrz    C    G        0      0        2 
   9   chr9_31187570     ZBoe    C    G        0      0        2 
   9   chr9_31187570     ZGre    C    G      0.5      1        2 
   9   chr9_31187570     ZHar    C    G        0      0        2 
   9   chr9_31187570   Sample    C    G        0      0        2 
   9   chr9_31187857     AAsi    C    G        0      0        2 
   9   chr9_31187857     AKia    C    G        0      0        2 
   9   chr9_31187857     AOna    C    G        0      0        2 
   9   chr9_31187857     ASom    C    G        0      0        2 
   9   chr9_31187857     HCab    C    G        0      0        2 
   9   chr9_31187857     HPrz    C    G        0      0        2 
   9   chr9_31187857     ZBoe    C    G      0.5      1        2 
   9   chr9_31187857     ZGre    C    G        0      0        2 
   9   chr9_31187857     ZHar    C    G        0      0        2 
   9   chr9_31187857   Sample    C    G        0      0        2 
   9   chr9_31193170     AAsi    T    C        0      0        2 
   9   chr9_31193170     AKia    T    C        0      0        2 
   9   chr9_31193170     AOna    T    C        0      0        2 
   9   chr9_31193170     ASom    T    C        0      0        2 
   9   chr9_31193170     HCab    T    C        0      0        2 
   9   chr9_31193170     HPrz    T    C        0      0        2 
   9   chr9_31193170     ZBoe    T    C      0.5      1        2 
   9   chr9_31193170     ZGre    T    C        0      0        2 
   9   chr9_31193170     ZHar    T    C        0      0        2 
   9   chr9_31193170   Sample    T    C        0      0        2 
   9   chr9_31199039     AAsi    C    G        0      0        2 
   9   chr9_31199039     AKia    C    G        0      0        2 
   9   chr9_31199039     AOna    C    G        0      0        2 
   9   chr9_31199039     ASom    C    G        0      0        2 
   9   chr9_31199039     HCab    C    G        0      0        2 
   9   chr9_31199039     HPrz    C    G        0      0        2 
   9   chr9_31199039     ZBoe    C    G        0      0        2 
   9   chr9_31199039     ZGre    C    G        0      0        2 
   9   chr9_31199039     ZHar    C    G        1      2        2 
   9   chr9_31199039   Sample    C    G        0      0        2 
   9   chr9_31212064     AAsi    G    A        0      0        2 
   9   chr9_31212064     AKia    G    A        0      0        2 
   9   chr9_31212064     AOna    G    A        0      0        2 
   9   chr9_31212064     ASom    G    A        0      0        2 
   9   chr9_31212064     HCab    G    A        1      2        2 
   9   chr9_31212064     HPrz    G    A        1      2        2 
   9   chr9_31212064     ZBoe    G    A        0      0        2 
   9   chr9_31212064     ZGre    G    A        0      0        2 
   9   chr9_31212064     ZHar    G    A        0      0        2 
   9   chr9_31212064   Sample    G    A        0      0        2 
   9   chr9_31226329     AAsi    A    C        0      0        2 
   9   chr9_31226329     AKia    A    C        0      0        2 
   9   chr9_31226329     AOna    A    C        0      0        2 
   9   chr9_31226329     ASom    A    C        0      0        2 
   9   chr9_31226329     HCab    A    C        1      2        2 
   9   chr9_31226329     HPrz    A    C        1      2        2 
   9   chr9_31226329     ZBoe    A    C        0      0        2 
   9   chr9_31226329     ZGre    A    C        0      0        2 
   9   chr9_31226329     ZHar    A    C        0      0        2 
   9   chr9_31226329   Sample    A    C        0      0        2 
   9   chr9_31227235     AAsi    A    G        0      0        2 
   9   chr9_31227235     AKia    A    G        0      0        2 
   9   chr9_31227235     AOna    A    G        0      0        2 
   9   chr9_31227235     ASom    A    G        0      0        2 
   9   chr9_31227235     HCab    A    G        0      0        2 
   9   chr9_31227235     HPrz    A    G        0      0        2 
   9   chr9_31227235     ZBoe    A    G        0      0        2 
   9   chr9_31227235     ZGre    A    G        1      2        2 
   9   chr9_31227235     ZHar    A    G        0      0        2 
   9   chr9_31227235   Sample    A    G        0      0        2 
   9   chr9_31237890     AAsi    C    T        0      0        2 
   9   chr9_31237890     AKia    C    T        0      0        2 
   9   chr9_31237890     AOna    C    T        0      0        2 
   9   chr9_31237890     ASom    C    T        0      0        2 
   9   chr9_31237890     HCab    C    T        1      2        2 
   9   chr9_31237890     HPrz    C    T        1      2        2 
   9   chr9_31237890     ZBoe    C    T        0      0        2 
   9   chr9_31237890     ZGre    C    T        0      0        2 
   9   chr9_31237890     ZHar    C    T        0      0        2 
   9   chr9_31237890   Sample    C    T        0      0        2 
   9   chr9_31241571     AAsi    C    T        0      0        2 
   9   chr9_31241571     AKia    C    T        0      0        2 
   9   chr9_31241571     AOna    C    T        0      0        2 
   9   chr9_31241571     ASom    C    T        0      0        2 
   9   chr9_31241571     HCab    C    T        0      0        2 
   9   chr9_31241571     HPrz    C    T        0      0        2 
   9   chr9_31241571     ZBoe    C    T        1      2        2 
   9   chr9_31241571     ZGre    C    T        0      0        2 
   9   chr9_31241571     ZHar    C    T        0      0        2 
   9   chr9_31241571   Sample    C    T        0      0        2 
   9   chr9_31251985     AAsi    A    G        0      0        2 
   9   chr9_31251985     AKia    A    G        0      0        2 
   9   chr9_31251985     AOna    A    G        0      0        2 
   9   chr9_31251985     ASom    A    G        0      0        2 
   9   chr9_31251985     HCab    A    G        0      0        2 
   9   chr9_31251985     HPrz    A    G        0      0        2 
   9   chr9_31251985     ZBoe    A    G      0.5      1        2 
   9   chr9_31251985     ZGre    A    G        0      0        2 
   9   chr9_31251985     ZHar    A    G        0      0        2 
   9   chr9_31251985   Sample    A    G        0      0        2 
   9   chr9_31265746     AAsi    G    A        0      0        2 
   9   chr9_31265746     AKia    G    A        0      0        2 
   9   chr9_31265746     AOna    G    A        0      0        2 
   9   chr9_31265746     ASom    G    A        0      0        2 
   9   chr9_31265746     HCab    G    A        0      0        2 
   9   chr9_31265746     HPrz    G    A        1      2        2 
   9   chr9_31265746     ZBoe    G    A        0      0        2 
   9   chr9_31265746     ZGre    G    A        0      0        2 
   9   chr9_31265746     ZHar    G    A        0      0        2 
   9   chr9_31265746   Sample    G    A        0      0        2 
   9   chr9_31266342     AAsi    T    C        0      0        2 
   9   chr9_31266342     AKia    T    C        1      2        2 
   9   chr9_31266342     AOna    T    C        1      2        2 
   9   chr9_31266342     ASom    T    C        0      0        2 
   9   chr9_31266342     HCab    T    C        0      0        2 
   9   chr9_31266342     HPrz    T    C        0      0        2 
   9   chr9_31266342     ZBoe    T    C        0      0        2 
   9   chr9_31266342     ZGre    T    C        0      0        2 
   9   chr9_31266342     ZHar    T    C        0      0        2 
   9   chr9_31266342   Sample    T    C        0      0        2 
   9   chr9_31271202     AAsi    G    A        0      0        2 
   9   chr9_31271202     AKia    G    A        0      0        2 
   9   chr9_31271202     AOna    G    A        0      0        2 
   9   chr9_31271202     ASom    G    A        0      0        2 
   9   chr9_31271202     HCab    G    A        0      0        2 
   9   chr9_31271202     HPrz    G    A        0      0        2 
   9   chr9_31271202     ZBoe    G    A        1      2        2 
   9   chr9_31271202     ZGre    G    A        0      0        2 
   9   chr9_31271202     ZHar    G    A        0      0        2 
   9   chr9_31271202   Sample    G    A        0      0        2 
   9   chr9_31278383     AAsi    T    C        0      0        2 
   9   chr9_31278383     AKia    T    C        0      0        2 
   9   chr9_31278383     AOna    T    C        0      0        2 
   9   chr9_31278383     ASom    T    C        0      0        2 
   9   chr9_31278383     HCab    T    C        0      0        2 
   9   chr9_31278383     HPrz    T    C      0.5      1        2 
   9   chr9_31278383     ZBoe    T    C        0      0        2 
   9   chr9_31278383     ZGre    T    C        0      0        2 
   9   chr9_31278383     ZHar    T    C        0      0        2 
   9   chr9_31278383   Sample    T    C        0      0        2 
   9   chr9_31280153     AAsi    G    C        0      0        2 
   9   chr9_31280153     AKia    G    C        0      0        2 
   9   chr9_31280153     AOna    G    C        0      0        2 
   9   chr9_31280153     ASom    G    C        0      0        2 
   9   chr9_31280153     HCab    G    C        1      2        2 
   9   chr9_31280153     HPrz    G    C        1      2        2 
   9   chr9_31280153     ZBoe    G    C        0      0        2 
   9   chr9_31280153     ZGre    G    C        0      0        2 
   9   chr9_31280153     ZHar    G    C        0      0        2 
   9   chr9_31280153   Sample    G    C        0      0        2 
   9   chr9_31283553     AAsi    A    T        0      0        2 
   9   chr9_31283553     AKia    A    T      0.5      1        2 
   9   chr9_31283553     AOna    A    T        0      0        2 
   9   chr9_31283553     ASom    A    T        0      0        2 
   9   chr9_31283553     HCab    A    T        0      0        2 
   9   chr9_31283553     HPrz    A    T        0      0        2 
   9   chr9_31283553     ZBoe    A    T        0      0        2 
   9   chr9_31283553     ZGre    A    T        0      0        2 
   9   chr9_31283553     ZHar    A    T        0      0        2 
   9   chr9_31283553   Sample    A    T        0      0        2 
   9   chr9_31283991     AAsi    T    C        0      0        2 
   9   chr9_31283991     AKia    T    C        0      0        2 
   9   chr9_31283991     AOna    T    C        0      0        2 
   9   chr9_31283991     ASom    T    C        0      0        2 
   9   chr9_31283991     HCab    T    C        0      0        2 
   9   chr9_31283991     HPrz    T    C        0      0        2 
   9   chr9_31283991     ZBoe    T    C        0      0        2 
   9   chr9_31283991     ZGre    T    C        0      0        2 
   9   chr9_31283991     ZHar    T    C        1      2        2 
   9   chr9_31283991   Sample    T    C        0      0        2 
   9   chr9_31286361     AAsi    G    A        0      0        2 
   9   chr9_31286361     AKia    G    A        0      0        2 
   9   chr9_31286361     AOna    G    A        0      0        2 
   9   chr9_31286361     ASom    G    A        0      0        2 
   9   chr9_31286361     HCab    G    A        0      0        2 
   9   chr9_31286361     HPrz    G    A        0      0        2 
   9   chr9_31286361     ZBoe    G    A        0      0        2 
   9   chr9_31286361     ZGre    G    A        0      0        2 
   9   chr9_31286361     ZHar    G    A        1      2        2 
   9   chr9_31286361   Sample    G    A        0      0        2 
   9   chr9_31288583     AAsi    G    C        0      0        2 
   9   chr9_31288583     AKia    G    C        0      0        2 
   9   chr9_31288583     AOna    G    C        0      0        2 
   9   chr9_31288583     ASom    G    C        0      0        2 
   9   chr9_31288583     HCab    G    C        0      0        2 
   9   chr9_31288583     HPrz    G    C        0      0        2 
   9   chr9_31288583     ZBoe    G    C        0      0        2 
   9   chr9_31288583     ZGre    G    C      0.5      1        2 
   9   chr9_31288583     ZHar    G    C        0      0        2 
   9   chr9_31288583   Sample    G    C        0      0        2 
   9   chr9_31291989     AAsi    G    T        0      0        2 
   9   chr9_31291989     AKia    G    T        0      0        2 
   9   chr9_31291989     AOna    G    T        0      0        2 
   9   chr9_31291989     ASom    G    T        0      0        2 
   9   chr9_31291989     HCab    G    T        0      0        2 
   9   chr9_31291989     HPrz    G    T        0      0        2 
   9   chr9_31291989     ZBoe    G    T        1      2        2 
   9   chr9_31291989     ZGre    G    T        1      2        2 
   9   chr9_31291989     ZHar    G    T        0      0        2 
   9   chr9_31291989   Sample    G    T        0      0        2 
   9   chr9_31299477     AAsi    T    G        0      0        2 
   9   chr9_31299477     AKia    T    G        0      0        2 
   9   chr9_31299477     AOna    T    G        0      0        2 
   9   chr9_31299477     ASom    T    G        0      0        2 
   9   chr9_31299477     HCab    T    G        0      0        2 
   9   chr9_31299477     HPrz    T    G        0      0        2 
   9   chr9_31299477     ZBoe    T    G        1      2        2 
   9   chr9_31299477     ZGre    T    G        0      0        2 
   9   chr9_31299477     ZHar    T    G        0      0        2 
   9   chr9_31299477   Sample    T    G        0      0        2 
   9   chr9_31300253     AAsi    G    C        0      0        2 
   9   chr9_31300253     AKia    G    C        0      0        2 
   9   chr9_31300253     AOna    G    C      0.5      1        2 
   9   chr9_31300253     ASom    G    C        0      0        2 
   9   chr9_31300253     HCab    G    C        0      0        2 
   9   chr9_31300253     HPrz    G    C        0      0        2 
   9   chr9_31300253     ZBoe    G    C        0      0        2 
   9   chr9_31300253     ZGre    G    C        0      0        2 
   9   chr9_31300253     ZHar    G    C        0      0        2 
   9   chr9_31300253   Sample    G    C        0      0        2 
   9   chr9_31303270     AAsi    G    A        0      0        2 
   9   chr9_31303270     AKia    G    A      0.5      1        2 
   9   chr9_31303270     AOna    G    A      0.5      1        2 
   9   chr9_31303270     ASom    G    A        0      0        2 
   9   chr9_31303270     HCab    G    A        0      0        2 
   9   chr9_31303270     HPrz    G    A        0      0        2 
   9   chr9_31303270     ZBoe    G    A        0      0        2 
   9   chr9_31303270     ZGre    G    A        0      0        2 
   9   chr9_31303270     ZHar    G    A        0      0        2 
   9   chr9_31303270   Sample    G    A        0      0        2 
   9   chr9_31316753     AAsi    T    A        0      0        2 
   9   chr9_31316753     AKia    T    A        0      0        2 
   9   chr9_31316753     AOna    T    A        0      0        2 
   9   chr9_31316753     ASom    T    A        0      0        2 
   9   chr9_31316753     HCab    T    A        0      0        2 
   9   chr9_31316753     HPrz    T    A        0      0        2 
   9   chr9_31316753     ZBoe    T    A        0      0        2 
   9   chr9_31316753     ZGre    T    A        1      2        2 
   9   chr9_31316753     ZHar    T    A        0      0        2 
   9   chr9_31316753   Sample    T    A        0      0        2 
   9   chr9_31317113     AAsi    C    A        0      0        2 
   9   chr9_31317113     AKia    C    A        0      0        2 
   9   chr9_31317113     AOna    C    A        0      0        2 
   9   chr9_31317113     ASom    C    A        0      0        2 
   9   chr9_31317113     HCab    C    A        0      0        2 
   9   chr9_31317113     HPrz    C    A        0      0        2 
   9   chr9_31317113     ZBoe    C    A        0      0        2 
   9   chr9_31317113     ZGre    C    A      0.5      1        2 
   9   chr9_31317113     ZHar    C    A        0      0        2 
   9   chr9_31317113   Sample    C    A        0      0        2 
   9   chr9_31321152     AAsi    T    C        0      0        2 
   9   chr9_31321152     AKia    T    C        0      0        2 
   9   chr9_31321152     AOna    T    C        0      0        2 
   9   chr9_31321152     ASom    T    C        0      0        2 
   9   chr9_31321152     HCab    T    C        1      2        2 
   9   chr9_31321152     HPrz    T    C        1      2        2 
   9   chr9_31321152     ZBoe    T    C        0      0        2 
   9   chr9_31321152     ZGre    T    C        0      0        2 
   9   chr9_31321152     ZHar    T    C        0      0        2 
   9   chr9_31321152   Sample    T    C        0      0        2 
   9   chr9_31331833     AAsi    A    G        0      0        2 
   9   chr9_31331833     AKia    A    G        1      2        2 
   9   chr9_31331833     AOna    A    G        1      2        2 
   9   chr9_31331833     ASom    A    G        0      0        2 
   9   chr9_31331833     HCab    A    G        0      0        2 
   9   chr9_31331833     HPrz    A    G        0      0        2 
   9   chr9_31331833     ZBoe    A    G        0      0        2 
   9   chr9_31331833     ZGre    A    G        0      0        2 
   9   chr9_31331833     ZHar    A    G        0      0        2 
   9   chr9_31331833   Sample    A    G        0      0        2 
   9   chr9_31331836     AAsi    A    T        0      0        2 
   9   chr9_31331836     AKia    A    T        0      0        2 
   9   chr9_31331836     AOna    A    T        0      0        2 
   9   chr9_31331836     ASom    A    T        0      0        2 
   9   chr9_31331836     HCab    A    T        1      2        2 
   9   chr9_31331836     HPrz    A    T        1      2        2 
   9   chr9_31331836     ZBoe    A    T        0      0        2 
   9   chr9_31331836     ZGre    A    T        0      0        2 
   9   chr9_31331836     ZHar    A    T        0      0        2 
   9   chr9_31331836   Sample    A    T        0      0        2 
   9   chr9_31331987     AAsi    A    G        0      0        2 
   9   chr9_31331987     AKia    A    G      0.5      1        2 
   9   chr9_31331987     AOna    A    G      0.5      1        2 
   9   chr9_31331987     ASom    A    G        0      0        2 
   9   chr9_31331987     HCab    A    G        0      0        2 
   9   chr9_31331987     HPrz    A    G        0      0        2 
   9   chr9_31331987     ZBoe    A    G        0      0        2 
   9   chr9_31331987     ZGre    A    G        0      0        2 
   9   chr9_31331987     ZHar    A    G        0      0        2 
   9   chr9_31331987   Sample    A    G        0      0        2 
   9   chr9_31333006     AAsi    G    C        0      0        2 
   9   chr9_31333006     AKia    G    C        0      0        2 
   9   chr9_31333006     AOna    G    C        0      0        2 
   9   chr9_31333006     ASom    G    C        0      0        2 
   9   chr9_31333006     HCab    G    C      0.5      1        2 
   9   chr9_31333006     HPrz    G    C        0      0        2 
   9   chr9_31333006     ZBoe    G    C        0      0        2 
   9   chr9_31333006     ZGre    G    C        0      0        2 
   9   chr9_31333006     ZHar    G    C        0      0        2 
   9   chr9_31333006   Sample    G    C        0      0        2 
   9   chr9_31335612     AAsi    C    T        0      0        2 
   9   chr9_31335612     AKia    C    T        0      0        2 
   9   chr9_31335612     AOna    C    T        0      0        2 
   9   chr9_31335612     ASom    C    T        0      0        2 
   9   chr9_31335612     HCab    C    T        1      2        2 
   9   chr9_31335612     HPrz    C    T        1      2        2 
   9   chr9_31335612     ZBoe    C    T        0      0        2 
   9   chr9_31335612     ZGre    C    T        0      0        2 
   9   chr9_31335612     ZHar    C    T        0      0        2 
   9   chr9_31335612   Sample    C    T        0      0        2 
   9   chr9_31355418     AAsi    T    C        0      0        2 
   9   chr9_31355418     AKia    T    C        0      0        2 
   9   chr9_31355418     AOna    T    C        0      0        2 
   9   chr9_31355418     ASom    T    C        0      0        2 
   9   chr9_31355418     HCab    T    C        1      2        2 
   9   chr9_31355418     HPrz    T    C        1      2        2 
   9   chr9_31355418     ZBoe    T    C        0      0        2 
   9   chr9_31355418     ZGre    T    C        0      0        2 
   9   chr9_31355418     ZHar    T    C        0      0        2 
   9   chr9_31355418   Sample    T    C        0      0        2 
   9   chr9_31361131     AAsi    A    G        0      0        2 
   9   chr9_31361131     AKia    A    G        0      0        2 
   9   chr9_31361131     AOna    A    G        0      0        2 
   9   chr9_31361131     ASom    A    G        0      0        2 
   9   chr9_31361131     HCab    A    G        0      0        2 
   9   chr9_31361131     HPrz    A    G        0      0        2 
   9   chr9_31361131     ZBoe    A    G        0      0        2 
   9   chr9_31361131     ZGre    A    G        0      0        2 
   9   chr9_31361131     ZHar    A    G      0.5      1        2 
   9   chr9_31361131   Sample    A    G        0      0        2 
   9   chr9_31363266     AAsi    A    G        0      0        2 
   9   chr9_31363266     AKia    A    G        0      0        2 
   9   chr9_31363266     AOna    A    G        0      0        2 
   9   chr9_31363266     ASom    A    G        0      0        2 
   9   chr9_31363266     HCab    A    G        1      2        2 
   9   chr9_31363266     HPrz    A    G        1      2        2 
   9   chr9_31363266     ZBoe    A    G        0      0        2 
   9   chr9_31363266     ZGre    A    G        0      0        2 
   9   chr9_31363266     ZHar    A    G        0      0        2 
   9   chr9_31363266   Sample    A    G        0      0        2 
   9   chr9_31365348     AAsi    A    G        0      0        2 
   9   chr9_31365348     AKia    A    G        0      0        2 
   9   chr9_31365348     AOna    A    G        0      0        2 
   9   chr9_31365348     ASom    A    G        0      0        2 
   9   chr9_31365348     HCab    A    G        1      2        2 
   9   chr9_31365348     HPrz    A    G        1      2        2 
   9   chr9_31365348     ZBoe    A    G        0      0        2 
   9   chr9_31365348     ZGre    A    G        0      0        2 
   9   chr9_31365348     ZHar    A    G        0      0        2 
   9   chr9_31365348   Sample    A    G        0      0        2 
   9   chr9_31393853     AAsi    T    C        0      0        2 
   9   chr9_31393853     AKia    T    C        0      0        2 
   9   chr9_31393853     AOna    T    C        0      0        2 
   9   chr9_31393853     ASom    T    C        0      0        2 
   9   chr9_31393853     HCab    T    C        1      2        2 
   9   chr9_31393853     HPrz    T    C        1      2        2 
   9   chr9_31393853     ZBoe    T    C        0      0        2 
   9   chr9_31393853     ZGre    T    C        0      0        2 
   9   chr9_31393853     ZHar    T    C        0      0        2 
   9   chr9_31393853   Sample    T    C        0      0        2 
   9   chr9_31393952     AAsi    C    T        0      0        2 
   9   chr9_31393952     AKia    C    T        0      0        2 
   9   chr9_31393952     AOna    C    T        0      0        2 
   9   chr9_31393952     ASom    C    T        0      0        2 
   9   chr9_31393952     HCab    C    T        1      2        2 
   9   chr9_31393952     HPrz    C    T        1      2        2 
   9   chr9_31393952     ZBoe    C    T        0      0        2 
   9   chr9_31393952     ZGre    C    T        0      0        2 
   9   chr9_31393952     ZHar    C    T        0      0        2 
   9   chr9_31393952   Sample    C    T        0      0        2 
   9   chr9_31401246     AAsi    T    G        0      0        2 
   9   chr9_31401246     AKia    T    G        0      0        2 
   9   chr9_31401246     AOna    T    G        0      0        2 
   9   chr9_31401246     ASom    T    G        0      0        2 
   9   chr9_31401246     HCab    T    G        1      2        2 
   9   chr9_31401246     HPrz    T    G        1      2        2 
   9   chr9_31401246     ZBoe    T    G        0      0        2 
   9   chr9_31401246     ZGre    T    G        0      0        2 
   9   chr9_31401246     ZHar    T    G        0      0        2 
   9   chr9_31401246   Sample    T    G        0      0        2 
   9   chr9_31407663     AAsi    G    C        0      0        2 
   9   chr9_31407663     AKia    G    C        0      0        2 
   9   chr9_31407663     AOna    G    C        0      0        2 
   9   chr9_31407663     ASom    G    C        0      0        2 
   9   chr9_31407663     HCab    G    C        0      0        2 
   9   chr9_31407663     HPrz    G    C        0      0        2 
   9   chr9_31407663     ZBoe    G    C        0      0        2 
   9   chr9_31407663     ZGre    G    C      0.5      1        2 
   9   chr9_31407663     ZHar    G    C        0      0        2 
   9   chr9_31407663   Sample    G    C        0      0        2 
   9   chr9_31410477     AAsi    C    G        1      2        2 
   9   chr9_31410477     AKia    C    G        0      0        2 
   9   chr9_31410477     AOna    C    G        0      0        2 
   9   chr9_31410477     ASom    C    G        1      2        2 
   9   chr9_31410477     HCab    C    G        0      0        2 
   9   chr9_31410477     HPrz    C    G        0      0        2 
   9   chr9_31410477     ZBoe    C    G        0      0        2 
   9   chr9_31410477     ZGre    C    G        0      0        2 
   9   chr9_31410477     ZHar    C    G        0      0        2 
   9   chr9_31410477   Sample    C    G        1      2        2 
   9   chr9_31414061     AAsi    T    A        0      0        2 
   9   chr9_31414061     AKia    T    A        0      0        2 
   9   chr9_31414061     AOna    T    A        0      0        2 
   9   chr9_31414061     ASom    T    A        0      0        2 
   9   chr9_31414061     HCab    T    A        0      0        2 
   9   chr9_31414061     HPrz    T    A        0      0        2 
   9   chr9_31414061     ZBoe    T    A        0      0        2 
   9   chr9_31414061     ZGre    T    A        1      2        2 
   9   chr9_31414061     ZHar    T    A        0      0        2 
   9   chr9_31414061   Sample    T    A        0      0        2 
   9   chr9_31417271     AAsi    A    T        0      0        2 
   9   chr9_31417271     AKia    A    T        0      0        2 
   9   chr9_31417271     AOna    A    T        0      0        2 
   9   chr9_31417271     ASom    A    T        0      0        2 
   9   chr9_31417271     HCab    A    T      0.5      1        2 
   9   chr9_31417271     HPrz    A    T        0      0        2 
   9   chr9_31417271     ZBoe    A    T        0      0        2 
   9   chr9_31417271     ZGre    A    T        0      0        2 
   9   chr9_31417271     ZHar    A    T        0      0        2 
   9   chr9_31417271   Sample    A    T        0      0        2 
   9   chr9_31418093     AAsi    T    A        1      2        2 
   9   chr9_31418093     AKia    T    A        0      0        2 
   9   chr9_31418093     AOna    T    A        0      0        2 
   9   chr9_31418093     ASom    T    A        1      2        2 
   9   chr9_31418093     HCab    T    A        0      0        2 
   9   chr9_31418093     HPrz    T    A        0      0        2 
   9   chr9_31418093     ZBoe    T    A        0      0        2 
   9   chr9_31418093     ZGre    T    A        0      0        2 
   9   chr9_31418093     ZHar    T    A        0      0        2 
   9   chr9_31418093   Sample    T    A        1      2        2 
   9   chr9_31421565     AAsi    T    C        0      0        2 
   9   chr9_31421565     AKia    T    C        0      0        2 
   9   chr9_31421565     AOna    T    C        0      0        2 
   9   chr9_31421565     ASom    T    C        0      0        2 
   9   chr9_31421565     HCab    T    C        0      0        2 
   9   chr9_31421565     HPrz    T    C      0.5      1        2 
   9   chr9_31421565     ZBoe    T    C        0      0        2 
   9   chr9_31421565     ZGre    T    C        0      0        2 
   9   chr9_31421565     ZHar    T    C        0      0        2 
   9   chr9_31421565   Sample    T    C        0      0        2 
   9   chr9_31422081     AAsi    G    A        0      0        2 
   9   chr9_31422081     AKia    G    A        0      0        2 
   9   chr9_31422081     AOna    G    A        0      0        2 
   9   chr9_31422081     ASom    G    A        0      0        2 
   9   chr9_31422081     HCab    G    A      0.5      1        2 
   9   chr9_31422081     HPrz    G    A        0      0        2 
   9   chr9_31422081     ZBoe    G    A        0      0        2 
   9   chr9_31422081     ZGre    G    A        0      0        2 
   9   chr9_31422081     ZHar    G    A        0      0        2 
   9   chr9_31422081   Sample    G    A        0      0        2 
   9   chr9_31424485     AAsi    A    G        0      0        2 
   9   chr9_31424485     AKia    A    G        0      0        2 
   9   chr9_31424485     AOna    A    G        0      0        2 
   9   chr9_31424485     ASom    A    G        0      0        2 
   9   chr9_31424485     HCab    A    G        0      0        2 
   9   chr9_31424485     HPrz    A    G        0      0        2 
   9   chr9_31424485     ZBoe    A    G        0      0        2 
   9   chr9_31424485     ZGre    A    G        0      0        2 
   9   chr9_31424485     ZHar    A    G        1      2        2 
   9   chr9_31424485   Sample    A    G        0      0        2 
   9   chr9_31425714     AAsi    A    T        0      0        2 
   9   chr9_31425714     AKia    A    T        0      0        2 
   9   chr9_31425714     AOna    A    T        0      0        2 
   9   chr9_31425714     ASom    A    T        0      0        2 
   9   chr9_31425714     HCab    A    T        1      2        2 
   9   chr9_31425714     HPrz    A    T        1      2        2 
   9   chr9_31425714     ZBoe    A    T        0      0        2 
   9   chr9_31425714     ZGre    A    T        0      0        2 
   9   chr9_31425714     ZHar    A    T        0      0        2 
   9   chr9_31425714   Sample    A    T        0      0        2 
   9   chr9_31428087     AAsi    T    G        0      0        2 
   9   chr9_31428087     AKia    T    G        0      0        2 
   9   chr9_31428087     AOna    T    G      0.5      1        2 
   9   chr9_31428087     ASom    T    G        0      0        2 
   9   chr9_31428087     HCab    T    G        0      0        2 
   9   chr9_31428087     HPrz    T    G        0      0        2 
   9   chr9_31428087     ZBoe    T    G        0      0        2 
   9   chr9_31428087     ZGre    T    G        0      0        2 
   9   chr9_31428087     ZHar    T    G        0      0        2 
   9   chr9_31428087   Sample    T    G        0      0        2 
   9   chr9_31429953     AAsi    C    A        0      0        2 
   9   chr9_31429953     AKia    C    A        0      0        2 
   9   chr9_31429953     AOna    C    A        0      0        2 
   9   chr9_31429953     ASom    C    A        0      0        2 
   9   chr9_31429953     HCab    C    A        1      2        2 
   9   chr9_31429953     HPrz    C    A        1      2        2 
   9   chr9_31429953     ZBoe    C    A        0      0        2 
   9   chr9_31429953     ZGre    C    A        0      0        2 
   9   chr9_31429953     ZHar    C    A        0      0        2 
   9   chr9_31429953   Sample    C    A        0      0        2 
   9   chr9_31433521     AAsi    C    G      0.5      1        2 
   9   chr9_31433521     AKia    C    G        0      0        2 
   9   chr9_31433521     AOna    C    G        0      0        2 
   9   chr9_31433521     ASom    C    G        0      0        2 
   9   chr9_31433521     HCab    C    G        0      0        2 
   9   chr9_31433521     HPrz    C    G        0      0        2 
   9   chr9_31433521     ZBoe    C    G        0      0        2 
   9   chr9_31433521     ZGre    C    G        0      0        2 
   9   chr9_31433521     ZHar    C    G        0      0        2 
   9   chr9_31433521   Sample    C    G        1      2        2 
   9   chr9_31436062     AAsi    G    C        0      0        2 
   9   chr9_31436062     AKia    G    C      0.5      1        2 
   9   chr9_31436062     AOna    G    C        0      0        2 
   9   chr9_31436062     ASom    G    C        0      0        2 
   9   chr9_31436062     HCab    G    C        0      0        2 
   9   chr9_31436062     HPrz    G    C        0      0        2 
   9   chr9_31436062     ZBoe    G    C        0      0        2 
   9   chr9_31436062     ZGre    G    C        0      0        2 
   9   chr9_31436062     ZHar    G    C        0      0        2 
   9   chr9_31436062   Sample    G    C        0      0        2 
   9   chr9_31441401     AAsi    A    G        0      0        2 
   9   chr9_31441401     AKia    A    G        0      0        2 
   9   chr9_31441401     AOna    A    G        0      0        2 
   9   chr9_31441401     ASom    A    G        0      0        2 
   9   chr9_31441401     HCab    A    G        1      2        2 
   9   chr9_31441401     HPrz    A    G        1      2        2 
   9   chr9_31441401     ZBoe    A    G        0      0        2 
   9   chr9_31441401     ZGre    A    G        0      0        2 
   9   chr9_31441401     ZHar    A    G        0      0        2 
   9   chr9_31441401   Sample    A    G        0      0        2 
   9   chr9_31444840     AAsi    G    A        0      0        2 
   9   chr9_31444840     AKia    G    A        0      0        2 
   9   chr9_31444840     AOna    G    A        0      0        2 
   9   chr9_31444840     ASom    G    A        0      0        2 
   9   chr9_31444840     HCab    G    A        1      2        2 
   9   chr9_31444840     HPrz    G    A        1      2        2 
   9   chr9_31444840     ZBoe    G    A        0      0        2 
   9   chr9_31444840     ZGre    G    A        0      0        2 
   9   chr9_31444840     ZHar    G    A        0      0        2 
   9   chr9_31444840   Sample    G    A        0      0        2 
   9   chr9_31454380     AAsi    A    G        0      0        2 
   9   chr9_31454380     AKia    A    G        0      0        2 
   9   chr9_31454380     AOna    A    G        0      0        2 
   9   chr9_31454380     ASom    A    G        0      0        2 
   9   chr9_31454380     HCab    A    G        1      2        2 
   9   chr9_31454380     HPrz    A    G        1      2        2 
   9   chr9_31454380     ZBoe    A    G        0      0        2 
   9   chr9_31454380     ZGre    A    G        0      0        2 
   9   chr9_31454380     ZHar    A    G        0      0        2 
   9   chr9_31454380   Sample    A    G        0      0        2 
   9   chr9_31462907     AAsi    A    G        0      0        2 
   9   chr9_31462907     AKia    A    G        0      0        2 
   9   chr9_31462907     AOna    A    G        0      0        2 
   9   chr9_31462907     ASom    A    G        0      0        2 
   9   chr9_31462907     HCab    A    G        1      2        2 
   9   chr9_31462907     HPrz    A    G        1      2        2 
   9   chr9_31462907     ZBoe    A    G        0      0        2 
   9   chr9_31462907     ZGre    A    G        0      0        2 
   9   chr9_31462907     ZHar    A    G        0      0        2 
   9   chr9_31462907   Sample    A    G        0      0        2 
   9   chr9_31463795     AAsi    G    A        0      0        2 
   9   chr9_31463795     AKia    G    A        0      0        2 
   9   chr9_31463795     AOna    G    A        0      0        2 
   9   chr9_31463795     ASom    G    A        0      0        2 
   9   chr9_31463795     HCab    G    A        0      0        2 
   9   chr9_31463795     HPrz    G    A        0      0        2 
   9   chr9_31463795     ZBoe    G    A        1      2        2 
   9   chr9_31463795     ZGre    G    A        1      2        2 
   9   chr9_31463795     ZHar    G    A        0      0        2 
   9   chr9_31463795   Sample    G    A        0      0        2 
   9   chr9_31467408     AAsi    T    A        0      0        2 
   9   chr9_31467408     AKia    T    A        0      0        2 
   9   chr9_31467408     AOna    T    A        0      0        2 
   9   chr9_31467408     ASom    T    A        0      0        2 
   9   chr9_31467408     HCab    T    A        1      2        2 
   9   chr9_31467408     HPrz    T    A        1      2        2 
   9   chr9_31467408     ZBoe    T    A        0      0        2 
   9   chr9_31467408     ZGre    T    A        0      0        2 
   9   chr9_31467408     ZHar    T    A        0      0        2 
   9   chr9_31467408   Sample    T    A        0      0        2 
   9   chr9_31472113     AAsi    G    T        0      0        2 
   9   chr9_31472113     AKia    G    T        1      2        2 
   9   chr9_31472113     AOna    G    T        1      2        2 
   9   chr9_31472113     ASom    G    T        0      0        2 
   9   chr9_31472113     HCab    G    T        0      0        2 
   9   chr9_31472113     HPrz    G    T        0      0        2 
   9   chr9_31472113     ZBoe    G    T        0      0        2 
   9   chr9_31472113     ZGre    G    T        0      0        2 
   9   chr9_31472113     ZHar    G    T        0      0        2 
   9   chr9_31472113   Sample    G    T        0      0        2 
   9   chr9_31475453     AAsi    A    G        0      0        2 
   9   chr9_31475453     AKia    A    G        0      0        2 
   9   chr9_31475453     AOna    A    G        0      0        2 
   9   chr9_31475453     ASom    A    G        0      0        2 
   9   chr9_31475453     HCab    A    G        0      0        2 
   9   chr9_31475453     HPrz    A    G        0      0        2 
   9   chr9_31475453     ZBoe    A    G        0      0        2 
   9   chr9_31475453     ZGre    A    G      0.5      1        2 
   9   chr9_31475453     ZHar    A    G        0      0        2 
   9   chr9_31475453   Sample    A    G        0      0        2 
   9   chr9_31481164     AAsi    C    A        0      0        2 
   9   chr9_31481164     AKia    C    A      0.5      1        2 
   9   chr9_31481164     AOna    C    A        0      0        2 
   9   chr9_31481164     ASom    C    A        0      0        2 
   9   chr9_31481164     HCab    C    A        0      0        2 
   9   chr9_31481164     HPrz    C    A        0      0        2 
   9   chr9_31481164     ZBoe    C    A        0      0        2 
   9   chr9_31481164     ZGre    C    A        0      0        2 
   9   chr9_31481164     ZHar    C    A        0      0        2 
   9   chr9_31481164   Sample    C    A        0      0        2 
   9   chr9_31486026     AAsi    G    T        0      0        2 
   9   chr9_31486026     AKia    G    T        0      0        2 
   9   chr9_31486026     AOna    G    T      0.5      1        2 
   9   chr9_31486026     ASom    G    T        0      0        2 
   9   chr9_31486026     HCab    G    T        0      0        2 
   9   chr9_31486026     HPrz    G    T        0      0        2 
   9   chr9_31486026     ZBoe    G    T        0      0        2 
   9   chr9_31486026     ZGre    G    T        0      0        2 
   9   chr9_31486026     ZHar    G    T        0      0        2 
   9   chr9_31486026   Sample    G    T        0      0        2 
   9   chr9_31491799     AAsi    G    A        0      0        2 
   9   chr9_31491799     AKia    G    A        0      0        2 
   9   chr9_31491799     AOna    G    A        0      0        2 
   9   chr9_31491799     ASom    G    A        0      0        2 
   9   chr9_31491799     HCab    G    A        1      2        2 
   9   chr9_31491799     HPrz    G    A        1      2        2 
   9   chr9_31491799     ZBoe    G    A        0      0        2 
   9   chr9_31491799     ZGre    G    A        0      0        2 
   9   chr9_31491799     ZHar    G    A        0      0        2 
   9   chr9_31491799   Sample    G    A        0      0        2 
   9   chr9_31502541     AAsi    G    T        0      0        2 
   9   chr9_31502541     AKia    G    T        0      0        2 
   9   chr9_31502541     AOna    G    T        0      0        2 
   9   chr9_31502541     ASom    G    T        0      0        2 
   9   chr9_31502541     HCab    G    T        0      0        2 
   9   chr9_31502541     HPrz    G    T        0      0        2 
   9   chr9_31502541     ZBoe    G    T      0.5      1        2 
   9   chr9_31502541     ZGre    G    T        0      0        2 
   9   chr9_31502541     ZHar    G    T        0      0        2 
   9   chr9_31502541   Sample    G    T        0      0        2 
   9   chr9_31522596     AAsi    A    G        0      0        2 
   9   chr9_31522596     AKia    A    G        0      0        2 
   9   chr9_31522596     AOna    A    G        0      0        2 
   9   chr9_31522596     ASom    A    G        0      0        2 
   9   chr9_31522596     HCab    A    G        0      0        2 
   9   chr9_31522596     HPrz    A    G        0      0        2 
   9   chr9_31522596     ZBoe    A    G        0      0        2 
   9   chr9_31522596     ZGre    A    G        0      0        2 
   9   chr9_31522596     ZHar    A    G        1      2        2 
   9   chr9_31522596   Sample    A    G        0      0        2 
   9   chr9_31522787     AAsi    C    T        0      0        2 
   9   chr9_31522787     AKia    C    T        0      0        2 
   9   chr9_31522787     AOna    C    T        0      0        2 
   9   chr9_31522787     ASom    C    T        0      0        2 
   9   chr9_31522787     HCab    C    T        1      2        2 
   9   chr9_31522787     HPrz    C    T        1      2        2 
   9   chr9_31522787     ZBoe    C    T        0      0        2 
   9   chr9_31522787     ZGre    C    T        0      0        2 
   9   chr9_31522787     ZHar    C    T        0      0        2 
   9   chr9_31522787   Sample    C    T        0      0        2 
   9   chr9_31530041     AAsi    T    C        0      0        2 
   9   chr9_31530041     AKia    T    C        0      0        2 
   9   chr9_31530041     AOna    T    C        0      0        2 
   9   chr9_31530041     ASom    T    C        0      0        2 
   9   chr9_31530041     HCab    T    C        0      0        2 
   9   chr9_31530041     HPrz    T    C        0      0        2 
   9   chr9_31530041     ZBoe    T    C        0      0        2 
   9   chr9_31530041     ZGre    T    C      0.5      1        2 
   9   chr9_31530041     ZHar    T    C        0      0        2 
   9   chr9_31530041   Sample    T    C        0      0        2 
   9   chr9_31530863     AAsi    A    G        0      0        2 
   9   chr9_31530863     AKia    A    G        0      0        2 
   9   chr9_31530863     AOna    A    G        0      0        2 
   9   chr9_31530863     ASom    A    G        0      0        2 
   9   chr9_31530863     HCab    A    G        0      0        2 
   9   chr9_31530863     HPrz    A    G      0.5      1        2 
   9   chr9_31530863     ZBoe    A    G        0      0        2 
   9   chr9_31530863     ZGre    A    G        0      0        2 
   9   chr9_31530863     ZHar    A    G        0      0        2 
   9   chr9_31530863   Sample    A    G        0      0        2 
   9   chr9_31532514     AAsi    A    T        0      0        2 
   9   chr9_31532514     AKia    A    T        1      2        2 
   9   chr9_31532514     AOna    A    T      0.5      1        2 
   9   chr9_31532514     ASom    A    T        0      0        2 
   9   chr9_31532514     HCab    A    T        1      2        2 
   9   chr9_31532514     HPrz    A    T        1      2        2 
   9   chr9_31532514     ZBoe    A    T        0      0        2 
   9   chr9_31532514     ZGre    A    T        0      0        2 
   9   chr9_31532514     ZHar    A    T        0      0        2 
   9   chr9_31532514   Sample    A    T        0      0        2 
   9   chr9_31552250     AAsi    C    G        0      0        2 
   9   chr9_31552250     AKia    C    G        0      0        2 
   9   chr9_31552250     AOna    C    G      0.5      1        2 
   9   chr9_31552250     ASom    C    G        0      0        2 
   9   chr9_31552250     HCab    C    G        0      0        2 
   9   chr9_31552250     HPrz    C    G        0      0        2 
   9   chr9_31552250     ZBoe    C    G        0      0        2 
   9   chr9_31552250     ZGre    C    G        0      0        2 
   9   chr9_31552250     ZHar    C    G        0      0        2 
   9   chr9_31552250   Sample    C    G        0      0        2 
   9   chr9_31570667     AAsi    G    T        0      0        2 
   9   chr9_31570667     AKia    G    T        0      0        2 
   9   chr9_31570667     AOna    G    T        0      0        2 
   9   chr9_31570667     ASom    G    T        0      0        2 
   9   chr9_31570667     HCab    G    T        0      0        2 
   9   chr9_31570667     HPrz    G    T        0      0        2 
   9   chr9_31570667     ZBoe    G    T        0      0        2 
   9   chr9_31570667     ZGre    G    T        0      0        2 
   9   chr9_31570667     ZHar    G    T        1      2        2 
   9   chr9_31570667   Sample    G    T        0      0        2 
   9   chr9_31574326     AAsi    C    T        0      0        2 
   9   chr9_31574326     AKia    C    T        0      0        2 
   9   chr9_31574326     AOna    C    T        0      0        2 
   9   chr9_31574326     ASom    C    T        0      0        2 
   9   chr9_31574326     HCab    C    T        0      0        2 
   9   chr9_31574326     HPrz    C    T      0.5      1        2 
   9   chr9_31574326     ZBoe    C    T        0      0        2 
   9   chr9_31574326     ZGre    C    T        0      0        2 
   9   chr9_31574326     ZHar    C    T        0      0        2 
   9   chr9_31574326   Sample    C    T        0      0        2 
   9   chr9_31574336     AAsi    A    G        0      0        2 
   9   chr9_31574336     AKia    A    G        0      0        2 
   9   chr9_31574336     AOna    A    G        0      0        2 
   9   chr9_31574336     ASom    A    G        0      0        2 
   9   chr9_31574336     HCab    A    G        0      0        2 
   9   chr9_31574336     HPrz    A    G        0      0        2 
   9   chr9_31574336     ZBoe    A    G        0      0        2 
   9   chr9_31574336     ZGre    A    G        0      0        2 
   9   chr9_31574336     ZHar    A    G        1      2        2 
   9   chr9_31574336   Sample    A    G        0      0        2 
   9   chr9_31579031     AAsi    A    G        0      0        2 
   9   chr9_31579031     AKia    A    G        1      2        2 
   9   chr9_31579031     AOna    A    G        1      2        2 
   9   chr9_31579031     ASom    A    G        0      0        2 
   9   chr9_31579031     HCab    A    G        0      0        2 
   9   chr9_31579031     HPrz    A    G        0      0        2 
   9   chr9_31579031     ZBoe    A    G        0      0        2 
   9   chr9_31579031     ZGre    A    G        0      0        2 
   9   chr9_31579031     ZHar    A    G        0      0        2 
   9   chr9_31579031   Sample    A    G        0      0        2 
   9   chr9_31579077     AAsi    G    A        0      0        2 
   9   chr9_31579077     AKia    G    A        0      0        2 
   9   chr9_31579077     AOna    G    A        0      0        2 
   9   chr9_31579077     ASom    G    A        0      0        2 
   9   chr9_31579077     HCab    G    A        1      2        2 
   9   chr9_31579077     HPrz    G    A        1      2        2 
   9   chr9_31579077     ZBoe    G    A        0      0        2 
   9   chr9_31579077     ZGre    G    A        0      0        2 
   9   chr9_31579077     ZHar    G    A        0      0        2 
   9   chr9_31579077   Sample    G    A        0      0        2 
   9   chr9_31589004     AAsi    T    C        0      0        2 
   9   chr9_31589004     AKia    T    C        0      0        2 
   9   chr9_31589004     AOna    T    C        0      0        2 
   9   chr9_31589004     ASom    T    C        0      0        2 
   9   chr9_31589004     HCab    T    C        0      0        2 
   9   chr9_31589004     HPrz    T    C        0      0        2 
   9   chr9_31589004     ZBoe    T    C        1      2        2 
   9   chr9_31589004     ZGre    T    C        0      0        2 
   9   chr9_31589004     ZHar    T    C        0      0        2 
   9   chr9_31589004   Sample    T    C        0      0        2 
   9   chr9_31589577     AAsi    A    G        0      0        2 
   9   chr9_31589577     AKia    A    G        0      0        2 
   9   chr9_31589577     AOna    A    G        0      0        2 
   9   chr9_31589577     ASom    A    G        0      0        2 
   9   chr9_31589577     HCab    A    G        0      0        2 
   9   chr9_31589577     HPrz    A    G      0.5      1        2 
   9   chr9_31589577     ZBoe    A    G        0      0        2 
   9   chr9_31589577     ZGre    A    G        0      0        2 
   9   chr9_31589577     ZHar    A    G        0      0        2 
   9   chr9_31589577   Sample    A    G        0      0        2 
   9   chr9_31604730     AAsi    A    G        0      0        2 
   9   chr9_31604730     AKia    A    G        0      0        2 
   9   chr9_31604730     AOna    A    G        0      0        2 
   9   chr9_31604730     ASom    A    G        0      0        2 
   9   chr9_31604730     HCab    A    G        0      0        2 
   9   chr9_31604730     HPrz    A    G      0.5      1        2 
   9   chr9_31604730     ZBoe    A    G        0      0        2 
   9   chr9_31604730     ZGre    A    G        0      0        2 
   9   chr9_31604730     ZHar    A    G        0      0        2 
   9   chr9_31604730   Sample    A    G        0      0        2 
   9   chr9_31604741     AAsi    T    C        0      0        2 
   9   chr9_31604741     AKia    T    C        0      0        2 
   9   chr9_31604741     AOna    T    C        0      0        2 
   9   chr9_31604741     ASom    T    C        0      0        2 
   9   chr9_31604741     HCab    T    C        0      0        2 
   9   chr9_31604741     HPrz    T    C        0      0        2 
   9   chr9_31604741     ZBoe    T    C        0      0        2 
   9   chr9_31604741     ZGre    T    C        0      0        2 
   9   chr9_31604741     ZHar    T    C        1      2        2 
   9   chr9_31604741   Sample    T    C        0      0        2 
   9   chr9_31607136     AAsi    G    A        0      0        2 
   9   chr9_31607136     AKia    G    A        0      0        2 
   9   chr9_31607136     AOna    G    A      0.5      1        2 
   9   chr9_31607136     ASom    G    A        0      0        2 
   9   chr9_31607136     HCab    G    A        0      0        2 
   9   chr9_31607136     HPrz    G    A        0      0        2 
   9   chr9_31607136     ZBoe    G    A        0      0        2 
   9   chr9_31607136     ZGre    G    A        0      0        2 
   9   chr9_31607136     ZHar    G    A        0      0        2 
   9   chr9_31607136   Sample    G    A        0      0        2 
   9   chr9_31611242     AAsi    C    G        0      0        2 
   9   chr9_31611242     AKia    C    G        0      0        2 
   9   chr9_31611242     AOna    C    G        0      0        2 
   9   chr9_31611242     ASom    C    G        0      0        2 
   9   chr9_31611242     HCab    C    G        0      0        2 
   9   chr9_31611242     HPrz    C    G        0      0        2 
   9   chr9_31611242     ZBoe    C    G      0.5      1        2 
   9   chr9_31611242     ZGre    C    G        0      0        2 
   9   chr9_31611242     ZHar    C    G        0      0        2 
   9   chr9_31611242   Sample    C    G        0      0        2 
   9   chr9_31611968     AAsi    T    C        0      0        2 
   9   chr9_31611968     AKia    T    C        1      2        2 
   9   chr9_31611968     AOna    T    C        1      2        2 
   9   chr9_31611968     ASom    T    C        0      0        2 
   9   chr9_31611968     HCab    T    C        0      0        2 
   9   chr9_31611968     HPrz    T    C        0      0        2 
   9   chr9_31611968     ZBoe    T    C        0      0        2 
   9   chr9_31611968     ZGre    T    C        0      0        2 
   9   chr9_31611968     ZHar    T    C        0      0        2 
   9   chr9_31611968   Sample    T    C        0      0        2 
   9   chr9_31613264     AAsi    T    A        0      0        2 
   9   chr9_31613264     AKia    T    A        0      0        2 
   9   chr9_31613264     AOna    T    A        0      0        2 
   9   chr9_31613264     ASom    T    A        0      0        2 
   9   chr9_31613264     HCab    T    A        0      0        2 
   9   chr9_31613264     HPrz    T    A        0      0        2 
   9   chr9_31613264     ZBoe    T    A        0      0        2 
   9   chr9_31613264     ZGre    T    A        0      0        2 
   9   chr9_31613264     ZHar    T    A        1      2        2 
   9   chr9_31613264   Sample    T    A        0      0        2 
   9   chr9_31613640     AAsi    A    C        0      0        2 
   9   chr9_31613640     AKia    A    C        0      0        2 
   9   chr9_31613640     AOna    A    C        0      0        2 
   9   chr9_31613640     ASom    A    C        0      0        2 
   9   chr9_31613640     HCab    A    C        1      2        2 
   9   chr9_31613640     HPrz    A    C        0      0        2 
   9   chr9_31613640     ZBoe    A    C        0      0        2 
   9   chr9_31613640     ZGre    A    C        0      0        2 
   9   chr9_31613640     ZHar    A    C        0      0        2 
   9   chr9_31613640   Sample    A    C        0      0        2 
   9   chr9_31615988     AAsi    T    C        0      0        2 
   9   chr9_31615988     AKia    T    C        0      0        2 
   9   chr9_31615988     AOna    T    C        0      0        2 
   9   chr9_31615988     ASom    T    C        1      2        2 
   9   chr9_31615988     HCab    T    C        0      0        2 
   9   chr9_31615988     HPrz    T    C        0      0        2 
   9   chr9_31615988     ZBoe    T    C        0      0        2 
   9   chr9_31615988     ZGre    T    C        0      0        2 
   9   chr9_31615988     ZHar    T    C        0      0        2 
   9   chr9_31615988   Sample    T    C        0      0        2 
   9   chr9_31628502     AAsi    T    G        0      0        2 
   9   chr9_31628502     AKia    T    G        1      2        2 
   9   chr9_31628502     AOna    T    G        1      2        2 
   9   chr9_31628502     ASom    T    G        0      0        2 
   9   chr9_31628502     HCab    T    G        1      2        2 
   9   chr9_31628502     HPrz    T    G        1      2        2 
   9   chr9_31628502     ZBoe    T    G        0      0        2 
   9   chr9_31628502     ZGre    T    G        0      0        2 
   9   chr9_31628502     ZHar    T    G        0      0        2 
   9   chr9_31628502   Sample    T    G        0      0        2 
   9   chr9_31629112     AAsi    G    C        0      0        2 
   9   chr9_31629112     AKia    G    C        0      0        2 
   9   chr9_31629112     AOna    G    C        0      0        2 
   9   chr9_31629112     ASom    G    C      0.5      1        2 
   9   chr9_31629112     HCab    G    C        0      0        2 
   9   chr9_31629112     HPrz    G    C        0      0        2 
   9   chr9_31629112     ZBoe    G    C        0      0        2 
   9   chr9_31629112     ZGre    G    C        0      0        2 
   9   chr9_31629112     ZHar    G    C        0      0        2 
   9   chr9_31629112   Sample    G    C        0      0        2 
   9   chr9_31633272     AAsi    T    C        0      0        2 
   9   chr9_31633272     AKia    T    C        0      0        2 
   9   chr9_31633272     AOna    T    C        0      0        2 
   9   chr9_31633272     ASom    T    C        0      0        2 
   9   chr9_31633272     HCab    T    C        0      0        2 
   9   chr9_31633272     HPrz    T    C        1      2        2 
   9   chr9_31633272     ZBoe    T    C        0      0        2 
   9   chr9_31633272     ZGre    T    C        0      0        2 
   9   chr9_31633272     ZHar    T    C        0      0        2 
   9   chr9_31633272   Sample    T    C        0      0        2 
   9   chr9_31636834     AAsi    T    C        1      2        2 
   9   chr9_31636834     AKia    T    C        0      0        2 
   9   chr9_31636834     AOna    T    C      0.5      1        2 
   9   chr9_31636834     ASom    T    C        1      2        2 
   9   chr9_31636834     HCab    T    C        0      0        2 
   9   chr9_31636834     HPrz    T    C        0      0        2 
   9   chr9_31636834     ZBoe    T    C        0      0        2 
   9   chr9_31636834     ZGre    T    C        0      0        2 
   9   chr9_31636834     ZHar    T    C        0      0        2 
   9   chr9_31636834   Sample    T    C        1      2        2 
   9   chr9_31638222     AAsi    C    G        0      0        2 
   9   chr9_31638222     AKia    C    G        1      2        2 
   9   chr9_31638222     AOna    C    G        1      2        2 
   9   chr9_31638222     ASom    C    G        0      0        2 
   9   chr9_31638222     HCab    C    G        1      2        2 
   9   chr9_31638222     HPrz    C    G        1      2        2 
   9   chr9_31638222     ZBoe    C    G        0      0        2 
   9   chr9_31638222     ZGre    C    G        0      0        2 
   9   chr9_31638222     ZHar    C    G        0      0        2 
   9   chr9_31638222   Sample    C    G        0      0        2 
   9   chr9_31638750     AAsi    A    G        0      0        2 
   9   chr9_31638750     AKia    A    G        1      2        2 
   9   chr9_31638750     AOna    A    G        1      2        2 
   9   chr9_31638750     ASom    A    G        0      0        2 
   9   chr9_31638750     HCab    A    G        0      0        2 
   9   chr9_31638750     HPrz    A    G        0      0        2 
   9   chr9_31638750     ZBoe    A    G        0      0        2 
   9   chr9_31638750     ZGre    A    G        0      0        2 
   9   chr9_31638750     ZHar    A    G        0      0        2 
   9   chr9_31638750   Sample    A    G        0      0        2 
   9   chr9_31655480     AAsi    G    A        0      0        2 
   9   chr9_31655480     AKia    G    A        0      0        2 
   9   chr9_31655480     AOna    G    A        0      0        2 
   9   chr9_31655480     ASom    G    A        0      0        2 
   9   chr9_31655480     HCab    G    A        0      0        2 
   9   chr9_31655480     HPrz    G    A        0      0        2 
   9   chr9_31655480     ZBoe    G    A        0      0        2 
   9   chr9_31655480     ZGre    G    A        0      0        2 
   9   chr9_31655480     ZHar    G    A        1      2        2 
   9   chr9_31655480   Sample    G    A        0      0        2 
   9   chr9_31664287     AAsi    C    A        0      0        2 
   9   chr9_31664287     AKia    C    A        0      0        2 
   9   chr9_31664287     AOna    C    A        0      0        2 
   9   chr9_31664287     ASom    C    A        0      0        2 
   9   chr9_31664287     HCab    C    A        0      0        2 
   9   chr9_31664287     HPrz    C    A        0      0        2 
   9   chr9_31664287     ZBoe    C    A        1      2        2 
   9   chr9_31664287     ZGre    C    A        1      2        2 
   9   chr9_31664287     ZHar    C    A        1      2        2 
   9   chr9_31664287   Sample    C    A        0      0        2 
   9   chr9_31685523     AAsi    G    C        0      0        2 
   9   chr9_31685523     AKia    G    C        0      0        2 
   9   chr9_31685523     AOna    G    C        0      0        2 
   9   chr9_31685523     ASom    G    C        0      0        2 
   9   chr9_31685523     HCab    G    C        0      0        2 
   9   chr9_31685523     HPrz    G    C        0      0        2 
   9   chr9_31685523     ZBoe    G    C      0.5      1        2 
   9   chr9_31685523     ZGre    G    C        0      0        2 
   9   chr9_31685523     ZHar    G    C        0      0        2 
   9   chr9_31685523   Sample    G    C        0      0        2 
   9   chr9_31687340     AAsi    C    A        0      0        2 
   9   chr9_31687340     AKia    C    A        0      0        2 
   9   chr9_31687340     AOna    C    A        0      0        2 
   9   chr9_31687340     ASom    C    A        0      0        2 
   9   chr9_31687340     HCab    C    A        1      2        2 
   9   chr9_31687340     HPrz    C    A        1      2        2 
   9   chr9_31687340     ZBoe    C    A        0      0        2 
   9   chr9_31687340     ZGre    C    A        0      0        2 
   9   chr9_31687340     ZHar    C    A        0      0        2 
   9   chr9_31687340   Sample    C    A        0      0        2 
   9   chr9_31689358     AAsi    C    T        0      0        2 
   9   chr9_31689358     AKia    C    T        0      0        2 
   9   chr9_31689358     AOna    C    T        0      0        2 
   9   chr9_31689358     ASom    C    T        0      0        2 
   9   chr9_31689358     HCab    C    T        0      0        2 
   9   chr9_31689358     HPrz    C    T        0      0        2 
   9   chr9_31689358     ZBoe    C    T        1      2        2 
   9   chr9_31689358     ZGre    C    T        1      2        2 
   9   chr9_31689358     ZHar    C    T        1      2        2 
   9   chr9_31689358   Sample    C    T        0      0        2 
   9   chr9_31700495     AAsi    A    G        0      0        2 
   9   chr9_31700495     AKia    A    G        0      0        2 
   9   chr9_31700495     AOna    A    G        0      0        2 
   9   chr9_31700495     ASom    A    G        0      0        2 
   9   chr9_31700495     HCab    A    G        1      2        2 
   9   chr9_31700495     HPrz    A    G        1      2        2 
   9   chr9_31700495     ZBoe    A    G        0      0        2 
   9   chr9_31700495     ZGre    A    G        0      0        2 
   9   chr9_31700495     ZHar    A    G        0      0        2 
   9   chr9_31700495   Sample    A    G        0      0        2 
   9   chr9_31700672     AAsi    A    G        0      0        2 
   9   chr9_31700672     AKia    A    G        0      0        2 
   9   chr9_31700672     AOna    A    G        0      0        2 
   9   chr9_31700672     ASom    A    G        0      0        2 
   9   chr9_31700672     HCab    A    G        0      0        2 
   9   chr9_31700672     HPrz    A    G        0      0        2 
   9   chr9_31700672     ZBoe    A    G        0      0        2 
   9   chr9_31700672     ZGre    A    G        1      2        2 
   9   chr9_31700672     ZHar    A    G        0      0        2 
   9   chr9_31700672   Sample    A    G        0      0        2 
   9   chr9_31701038     AAsi    C    T        0      0        2 
   9   chr9_31701038     AKia    C    T        0      0        2 
   9   chr9_31701038     AOna    C    T        0      0        2 
   9   chr9_31701038     ASom    C    T        0      0        2 
   9   chr9_31701038     HCab    C    T        0      0        2 
   9   chr9_31701038     HPrz    C    T        0      0        2 
   9   chr9_31701038     ZBoe    C    T        0      0        2 
   9   chr9_31701038     ZGre    C    T        0      0        2 
   9   chr9_31701038     ZHar    C    T        1      2        2 
   9   chr9_31701038   Sample    C    T        0      0        2 
   9   chr9_31714046     AAsi    A    C        0      0        2 
   9   chr9_31714046     AKia    A    C        0      0        2 
   9   chr9_31714046     AOna    A    C        0      0        2 
   9   chr9_31714046     ASom    A    C        0      0        2 
   9   chr9_31714046     HCab    A    C        1      2        2 
   9   chr9_31714046     HPrz    A    C        1      2        2 
   9   chr9_31714046     ZBoe    A    C        0      0        2 
   9   chr9_31714046     ZGre    A    C        0      0        2 
   9   chr9_31714046     ZHar    A    C        0      0        2 
   9   chr9_31714046   Sample    A    C        0      0        2 
   9   chr9_31727674     AAsi    A    C        0      0        2 
   9   chr9_31727674     AKia    A    C        0      0        2 
   9   chr9_31727674     AOna    A    C        0      0        2 
   9   chr9_31727674     ASom    A    C        0      0        2 
   9   chr9_31727674     HCab    A    C        0      0        2 
   9   chr9_31727674     HPrz    A    C        0      0        2 
   9   chr9_31727674     ZBoe    A    C        0      0        2 
   9   chr9_31727674     ZGre    A    C        0      0        2 
   9   chr9_31727674     ZHar    A    C        1      2        2 
   9   chr9_31727674   Sample    A    C        0      0        2 
   9   chr9_31728610     AAsi    A    G        0      0        2 
   9   chr9_31728610     AKia    A    G        0      0        2 
   9   chr9_31728610     AOna    A    G        0      0        2 
   9   chr9_31728610     ASom    A    G        0      0        2 
   9   chr9_31728610     HCab    A    G        1      2        2 
   9   chr9_31728610     HPrz    A    G        1      2        2 
   9   chr9_31728610     ZBoe    A    G        0      0        2 
   9   chr9_31728610     ZGre    A    G        0      0        2 
   9   chr9_31728610     ZHar    A    G        0      0        2 
   9   chr9_31728610   Sample    A    G        0      0        2 
   9   chr9_31728696     AAsi    A    C        0      0        2 
   9   chr9_31728696     AKia    A    C        0      0        2 
   9   chr9_31728696     AOna    A    C        0      0        2 
   9   chr9_31728696     ASom    A    C        0      0        2 
   9   chr9_31728696     HCab    A    C        1      2        2 
   9   chr9_31728696     HPrz    A    C        1      2        2 
   9   chr9_31728696     ZBoe    A    C        0      0        2 
   9   chr9_31728696     ZGre    A    C        0      0        2 
   9   chr9_31728696     ZHar    A    C        0      0        2 
   9   chr9_31728696   Sample    A    C        0      0        2 
   9   chr9_31732006     AAsi    C    T        1      2        2 
   9   chr9_31732006     AKia    C    T        0      0        2 
   9   chr9_31732006     AOna    C    T        0      0        2 
   9   chr9_31732006     ASom    C    T        1      2        2 
   9   chr9_31732006     HCab    C    T        0      0        2 
   9   chr9_31732006     HPrz    C    T        0      0        2 
   9   chr9_31732006     ZBoe    C    T        0      0        2 
   9   chr9_31732006     ZGre    C    T        0      0        2 
   9   chr9_31732006     ZHar    C    T        0      0        2 
   9   chr9_31732006   Sample    C    T        1      2        2 
   9   chr9_31733421     AAsi    G    A        0      0        2 
   9   chr9_31733421     AKia    G    A        0      0        2 
   9   chr9_31733421     AOna    G    A        0      0        2 
   9   chr9_31733421     ASom    G    A        0      0        2 
   9   chr9_31733421     HCab    G    A        1      2        2 
   9   chr9_31733421     HPrz    G    A        1      2        2 
   9   chr9_31733421     ZBoe    G    A        0      0        2 
   9   chr9_31733421     ZGre    G    A        0      0        2 
   9   chr9_31733421     ZHar    G    A        0      0        2 
   9   chr9_31733421   Sample    G    A        0      0        2 
   9   chr9_31739059     AAsi    G    T        1      2        2 
   9   chr9_31739059     AKia    G    T        0      0        2 
   9   chr9_31739059     AOna    G    T        0      0        2 
   9   chr9_31739059     ASom    G    T        1      2        2 
   9   chr9_31739059     HCab    G    T        1      2        2 
   9   chr9_31739059     HPrz    G    T        1      2        2 
   9   chr9_31739059     ZBoe    G    T        0      0        2 
   9   chr9_31739059     ZGre    G    T        0      0        2 
   9   chr9_31739059     ZHar    G    T        0      0        2 
   9   chr9_31739059   Sample    G    T        1      2        2 
   9   chr9_31739483     AAsi    T    C        0      0        2 
   9   chr9_31739483     AKia    T    C        0      0        2 
   9   chr9_31739483     AOna    T    C        1      2        2 
   9   chr9_31739483     ASom    T    C        0      0        2 
   9   chr9_31739483     HCab    T    C        0      0        2 
   9   chr9_31739483     HPrz    T    C        0      0        2 
   9   chr9_31739483     ZBoe    T    C        0      0        2 
   9   chr9_31739483     ZGre    T    C        0      0        2 
   9   chr9_31739483     ZHar    T    C        0      0        2 
   9   chr9_31739483   Sample    T    C        0      0        2 
   9   chr9_31753493     AAsi    T    C        0      0        2 
   9   chr9_31753493     AKia    T    C        1      2        2 
   9   chr9_31753493     AOna    T    C      0.5      1        2 
   9   chr9_31753493     ASom    T    C        0      0        2 
   9   chr9_31753493     HCab    T    C        0      0        2 
   9   chr9_31753493     HPrz    T    C        0      0        2 
   9   chr9_31753493     ZBoe    T    C        0      0        2 
   9   chr9_31753493     ZGre    T    C        0      0        2 
   9   chr9_31753493     ZHar    T    C        0      0        2 
   9   chr9_31753493   Sample    T    C        0      0        2 
   9   chr9_31754006     AAsi    G    T        0      0        2 
   9   chr9_31754006     AKia    G    T        0      0        2 
   9   chr9_31754006     AOna    G    T        0      0        2 
   9   chr9_31754006     ASom    G    T        1      2        2 
   9   chr9_31754006     HCab    G    T        0      0        2 
   9   chr9_31754006     HPrz    G    T        0      0        2 
   9   chr9_31754006     ZBoe    G    T        0      0        2 
   9   chr9_31754006     ZGre    G    T        0      0        2 
   9   chr9_31754006     ZHar    G    T        0      0        2 
   9   chr9_31754006   Sample    G    T        0      0        2 
   9   chr9_31760689     AAsi    G    A        0      0        2 
   9   chr9_31760689     AKia    G    A        0      0        2 
   9   chr9_31760689     AOna    G    A        0      0        2 
   9   chr9_31760689     ASom    G    A        0      0        2 
   9   chr9_31760689     HCab    G    A        0      0        2 
   9   chr9_31760689     HPrz    G    A        0      0        2 
   9   chr9_31760689     ZBoe    G    A        1      2        2 
   9   chr9_31760689     ZGre    G    A        0      0        2 
   9   chr9_31760689     ZHar    G    A        0      0        2 
   9   chr9_31760689   Sample    G    A        0      0        2 
   9   chr9_31773765     AAsi    A    G      0.5      1        2 
   9   chr9_31773765     AKia    A    G        0      0        2 
   9   chr9_31773765     AOna    A    G        0      0        2 
   9   chr9_31773765     ASom    A    G        0      0        2 
   9   chr9_31773765     HCab    A    G        0      0        2 
   9   chr9_31773765     HPrz    A    G        0      0        2 
   9   chr9_31773765     ZBoe    A    G        0      0        2 
   9   chr9_31773765     ZGre    A    G        0      0        2 
   9   chr9_31773765     ZHar    A    G        0      0        2 
   9   chr9_31773765   Sample    A    G        1      2        2 
   9   chr9_31774992     AAsi    T    C        0      0        2 
   9   chr9_31774992     AKia    T    C        0      0        2 
   9   chr9_31774992     AOna    T    C        0      0        2 
   9   chr9_31774992     ASom    T    C        0      0        2 
   9   chr9_31774992     HCab    T    C      0.5      1        2 
   9   chr9_31774992     HPrz    T    C      0.5      1        2 
   9   chr9_31774992     ZBoe    T    C        0      0        2 
   9   chr9_31774992     ZGre    T    C        0      0        2 
   9   chr9_31774992     ZHar    T    C        0      0        2 
   9   chr9_31774992   Sample    T    C        0      0        2 
   9   chr9_31776538     AAsi    C    G        0      0        2 
   9   chr9_31776538     AKia    C    G      0.5      1        2 
   9   chr9_31776538     AOna    C    G      0.5      1        2 
   9   chr9_31776538     ASom    C    G        0      0        2 
   9   chr9_31776538     HCab    C    G        0      0        2 
   9   chr9_31776538     HPrz    C    G        0      0        2 
   9   chr9_31776538     ZBoe    C    G        0      0        2 
   9   chr9_31776538     ZGre    C    G        0      0        2 
   9   chr9_31776538     ZHar    C    G        0      0        2 
   9   chr9_31776538   Sample    C    G        0      0        2 
   9   chr9_31779952     AAsi    T    C        0      0        2 
   9   chr9_31779952     AKia    T    C        1      2        2 
   9   chr9_31779952     AOna    T    C        1      2        2 
   9   chr9_31779952     ASom    T    C        0      0        2 
   9   chr9_31779952     HCab    T    C        0      0        2 
   9   chr9_31779952     HPrz    T    C        0      0        2 
   9   chr9_31779952     ZBoe    T    C        0      0        2 
   9   chr9_31779952     ZGre    T    C        0      0        2 
   9   chr9_31779952     ZHar    T    C        0      0        2 
   9   chr9_31779952   Sample    T    C        0      0        2 
   9   chr9_31785548     AAsi    T    C        0      0        2 
   9   chr9_31785548     AKia    T    C        0      0        2 
   9   chr9_31785548     AOna    T    C        0      0        2 
   9   chr9_31785548     ASom    T    C        0      0        2 
   9   chr9_31785548     HCab    T    C        1      2        2 
   9   chr9_31785548     HPrz    T    C        1      2        2 
   9   chr9_31785548     ZBoe    T    C        0      0        2 
   9   chr9_31785548     ZGre    T    C        0      0        2 
   9   chr9_31785548     ZHar    T    C        0      0        2 
   9   chr9_31785548   Sample    T    C        0      0        2 
   9   chr9_31785662     AAsi    A    G        0      0        2 
   9   chr9_31785662     AKia    A    G        0      0        2 
   9   chr9_31785662     AOna    A    G        0      0        2 
   9   chr9_31785662     ASom    A    G        0      0        2 
   9   chr9_31785662     HCab    A    G        0      0        2 
   9   chr9_31785662     HPrz    A    G        0      0        2 
   9   chr9_31785662     ZBoe    A    G        0      0        2 
   9   chr9_31785662     ZGre    A    G        1      2        2 
   9   chr9_31785662     ZHar    A    G        0      0        2 
   9   chr9_31785662   Sample    A    G        0      0        2 
   9   chr9_31787760     AAsi    C    T        0      0        2 
   9   chr9_31787760     AKia    C    T        0      0        2 
   9   chr9_31787760     AOna    C    T        0      0        2 
   9   chr9_31787760     ASom    C    T        0      0        2 
   9   chr9_31787760     HCab    C    T        1      2        2 
   9   chr9_31787760     HPrz    C    T        1      2        2 
   9   chr9_31787760     ZBoe    C    T        0      0        2 
   9   chr9_31787760     ZGre    C    T        0      0        2 
   9   chr9_31787760     ZHar    C    T        0      0        2 
   9   chr9_31787760   Sample    C    T        0      0        2 
   9   chr9_31788502     AAsi    A    G        0      0        2 
   9   chr9_31788502     AKia    A    G        0      0        2 
   9   chr9_31788502     AOna    A    G      0.5      1        2 
   9   chr9_31788502     ASom    A    G      0.5      1        2 
   9   chr9_31788502     HCab    A    G        0      0        2 
   9   chr9_31788502     HPrz    A    G        0      0        2 
   9   chr9_31788502     ZBoe    A    G        0      0        2 
   9   chr9_31788502     ZGre    A    G        0      0        2 
   9   chr9_31788502     ZHar    A    G        0      0        2 
   9   chr9_31788502   Sample    A    G        0      0        2 
   9   chr9_31799170     AAsi    A    T        0      0        2 
   9   chr9_31799170     AKia    A    T        0      0        2 
   9   chr9_31799170     AOna    A    T        0      0        2 
   9   chr9_31799170     ASom    A    T        0      0        2 
   9   chr9_31799170     HCab    A    T        1      2        2 
   9   chr9_31799170     HPrz    A    T        0      0        2 
   9   chr9_31799170     ZBoe    A    T        0      0        2 
   9   chr9_31799170     ZGre    A    T        0      0        2 
   9   chr9_31799170     ZHar    A    T        0      0        2 
   9   chr9_31799170   Sample    A    T        0      0        2 
   9   chr9_31808994     AAsi    T    G        1      2        2 
   9   chr9_31808994     AKia    T    G        0      0        2 
   9   chr9_31808994     AOna    T    G        0      0        2 
   9   chr9_31808994     ASom    T    G        1      2        2 
   9   chr9_31808994     HCab    T    G        0      0        2 
   9   chr9_31808994     HPrz    T    G        0      0        2 
   9   chr9_31808994     ZBoe    T    G        0      0        2 
   9   chr9_31808994     ZGre    T    G        0      0        2 
   9   chr9_31808994     ZHar    T    G        0      0        2 
   9   chr9_31808994   Sample    T    G        1      2        2 
   9   chr9_31811261     AAsi    A    G        0      0        2 
   9   chr9_31811261     AKia    A    G        0      0        2 
   9   chr9_31811261     AOna    A    G        0      0        2 
   9   chr9_31811261     ASom    A    G        0      0        2 
   9   chr9_31811261     HCab    A    G        0      0        2 
   9   chr9_31811261     HPrz    A    G        0      0        2 
   9   chr9_31811261     ZBoe    A    G      0.5      1        2 
   9   chr9_31811261     ZGre    A    G        0      0        2 
   9   chr9_31811261     ZHar    A    G        0      0        2 
   9   chr9_31811261   Sample    A    G        0      0        2 
   9   chr9_31816552     AAsi    A    G        0      0        2 
   9   chr9_31816552     AKia    A    G        0      0        2 
   9   chr9_31816552     AOna    A    G        0      0        2 
   9   chr9_31816552     ASom    A    G        0      0        2 
   9   chr9_31816552     HCab    A    G        0      0        2 
   9   chr9_31816552     HPrz    A    G        0      0        2 
   9   chr9_31816552     ZBoe    A    G        0      0        2 
   9   chr9_31816552     ZGre    A    G        0      0        2 
   9   chr9_31816552     ZHar    A    G        1      2        2 
   9   chr9_31816552   Sample    A    G        0      0        2 
   9   chr9_31829279     AAsi    T    G        0      0        2 
   9   chr9_31829279     AKia    T    G        1      2        2 
   9   chr9_31829279     AOna    T    G        1      2        2 
   9   chr9_31829279     ASom    T    G        0      0        2 
   9   chr9_31829279     HCab    T    G        0      0        2 
   9   chr9_31829279     HPrz    T    G        0      0        2 
   9   chr9_31829279     ZBoe    T    G        0      0        2 
   9   chr9_31829279     ZGre    T    G        0      0        2 
   9   chr9_31829279     ZHar    T    G        0      0        2 
   9   chr9_31829279   Sample    T    G        0      0        2 
   9   chr9_31829295     AAsi    A    G      0.5      1        2 
   9   chr9_31829295     AKia    A    G        0      0        2 
   9   chr9_31829295     AOna    A    G        0      0        2 
   9   chr9_31829295     ASom    A    G        0      0        2 
   9   chr9_31829295     HCab    A    G        0      0        2 
   9   chr9_31829295     HPrz    A    G        0      0        2 
   9   chr9_31829295     ZBoe    A    G        0      0        2 
   9   chr9_31829295     ZGre    A    G        0      0        2 
   9   chr9_31829295     ZHar    A    G        0      0        2 
   9   chr9_31829295   Sample    A    G        0      0        2 
   9   chr9_31830248     AAsi    C    G        0      0        2 
   9   chr9_31830248     AKia    C    G        0      0        2 
   9   chr9_31830248     AOna    C    G        0      0        2 
   9   chr9_31830248     ASom    C    G        0      0        2 
   9   chr9_31830248     HCab    C    G        1      2        2 
   9   chr9_31830248     HPrz    C    G        1      2        2 
   9   chr9_31830248     ZBoe    C    G        0      0        2 
   9   chr9_31830248     ZGre    C    G        0      0        2 
   9   chr9_31830248     ZHar    C    G        0      0        2 
   9   chr9_31830248   Sample    C    G        0      0        2 
   9   chr9_31840530     AAsi    G    A        0      0        2 
   9   chr9_31840530     AKia    G    A        0      0        2 
   9   chr9_31840530     AOna    G    A        0      0        2 
   9   chr9_31840530     ASom    G    A        0      0        2 
   9   chr9_31840530     HCab    G    A        1      2        2 
   9   chr9_31840530     HPrz    G    A        1      2        2 
   9   chr9_31840530     ZBoe    G    A        0      0        2 
   9   chr9_31840530     ZGre    G    A        0      0        2 
   9   chr9_31840530     ZHar    G    A        0      0        2 
   9   chr9_31840530   Sample    G    A        0      0        2 
   9   chr9_31841871     AAsi    A    C        0      0        2 
   9   chr9_31841871     AKia    A    C        0      0        2 
   9   chr9_31841871     AOna    A    C        0      0        2 
   9   chr9_31841871     ASom    A    C        0      0        2 
   9   chr9_31841871     HCab    A    C        0      0        2 
   9   chr9_31841871     HPrz    A    C        0      0        2 
   9   chr9_31841871     ZBoe    A    C        0      0        2 
   9   chr9_31841871     ZGre    A    C        0      0        2 
   9   chr9_31841871     ZHar    A    C        1      2        2 
   9   chr9_31841871   Sample    A    C        0      0        2 
   9   chr9_31845082     AAsi    T    C        0      0        2 
   9   chr9_31845082     AKia    T    C        0      0        2 
   9   chr9_31845082     AOna    T    C        0      0        2 
   9   chr9_31845082     ASom    T    C        0      0        2 
   9   chr9_31845082     HCab    T    C        1      2        2 
   9   chr9_31845082     HPrz    T    C        0      0        2 
   9   chr9_31845082     ZBoe    T    C        0      0        2 
   9   chr9_31845082     ZGre    T    C        0      0        2 
   9   chr9_31845082     ZHar    T    C        0      0        2 
   9   chr9_31845082   Sample    T    C        0      0        2 
   9   chr9_31854368     AAsi    T    C        1      2        2 
   9   chr9_31854368     AKia    T    C        0      0        2 
   9   chr9_31854368     AOna    T    C        0      0        2 
   9   chr9_31854368     ASom    T    C        1      2        2 
   9   chr9_31854368     HCab    T    C        1      2        2 
   9   chr9_31854368     HPrz    T    C      0.5      1        2 
   9   chr9_31854368     ZBoe    T    C        0      0        2 
   9   chr9_31854368     ZGre    T    C        0      0        2 
   9   chr9_31854368     ZHar    T    C        0      0        2 
   9   chr9_31854368   Sample    T    C        1      2        2 
   9   chr9_31857775     AAsi    G    A        0      0        2 
   9   chr9_31857775     AKia    G    A        0      0        2 
   9   chr9_31857775     AOna    G    A        0      0        2 
   9   chr9_31857775     ASom    G    A        0      0        2 
   9   chr9_31857775     HCab    G    A        0      0        2 
   9   chr9_31857775     HPrz    G    A        0      0        2 
   9   chr9_31857775     ZBoe    G    A      0.5      1        2 
   9   chr9_31857775     ZGre    G    A        0      0        2 
   9   chr9_31857775     ZHar    G    A        0      0        2 
   9   chr9_31857775   Sample    G    A        0      0        2 
   9   chr9_31869256     AAsi    A    G        0      0        2 
   9   chr9_31869256     AKia    A    G        0      0        2 
   9   chr9_31869256     AOna    A    G        0      0        2 
   9   chr9_31869256     ASom    A    G        0      0        2 
   9   chr9_31869256     HCab    A    G        0      0        2 
   9   chr9_31869256     HPrz    A    G        0      0        2 
   9   chr9_31869256     ZBoe    A    G        0      0        2 
   9   chr9_31869256     ZGre    A    G        0      0        2 
   9   chr9_31869256     ZHar    A    G        1      2        2 
   9   chr9_31869256   Sample    A    G        0      0        2 
   9   chr9_31872724     AAsi    G    A      0.5      1        2 
   9   chr9_31872724     AKia    G    A        0      0        2 
   9   chr9_31872724     AOna    G    A        0      0        2 
   9   chr9_31872724     ASom    G    A        1      2        2 
   9   chr9_31872724     HCab    G    A        0      0        2 
   9   chr9_31872724     HPrz    G    A        0      0        2 
   9   chr9_31872724     ZBoe    G    A        0      0        2 
   9   chr9_31872724     ZGre    G    A        0      0        2 
   9   chr9_31872724     ZHar    G    A        0      0        2 
   9   chr9_31872724   Sample    G    A        0      0        2 
   9   chr9_31880258     AAsi    A    G        0      0        2 
   9   chr9_31880258     AKia    A    G        0      0        2 
   9   chr9_31880258     AOna    A    G      0.5      1        2 
   9   chr9_31880258     ASom    A    G        0      0        2 
   9   chr9_31880258     HCab    A    G        0      0        2 
   9   chr9_31880258     HPrz    A    G        0      0        2 
   9   chr9_31880258     ZBoe    A    G        0      0        2 
   9   chr9_31880258     ZGre    A    G        0      0        2 
   9   chr9_31880258     ZHar    A    G        0      0        2 
   9   chr9_31880258   Sample    A    G        0      0        2 
   9   chr9_31883860     AAsi    T    G        0      0        2 
   9   chr9_31883860     AKia    T    G        0      0        2 
   9   chr9_31883860     AOna    T    G        0      0        2 
   9   chr9_31883860     ASom    T    G        0      0        2 
   9   chr9_31883860     HCab    T    G        1      2        2 
   9   chr9_31883860     HPrz    T    G        1      2        2 
   9   chr9_31883860     ZBoe    T    G        0      0        2 
   9   chr9_31883860     ZGre    T    G        0      0        2 
   9   chr9_31883860     ZHar    T    G        0      0        2 
   9   chr9_31883860   Sample    T    G        0      0        2 
   9   chr9_31885227     AAsi    A    G        0      0        2 
   9   chr9_31885227     AKia    A    G        0      0        2 
   9   chr9_31885227     AOna    A    G        0      0        2 
   9   chr9_31885227     ASom    A    G        0      0        2 
   9   chr9_31885227     HCab    A    G        0      0        2 
   9   chr9_31885227     HPrz    A    G        0      0        2 
   9   chr9_31885227     ZBoe    A    G      0.5      1        2 
   9   chr9_31885227     ZGre    A    G        0      0        2 
   9   chr9_31885227     ZHar    A    G        0      0        2 
   9   chr9_31885227   Sample    A    G        0      0        2 
   9   chr9_31899537     AAsi    T    C        0      0        2 
   9   chr9_31899537     AKia    T    C        0      0        2 
   9   chr9_31899537     AOna    T    C        0      0        2 
   9   chr9_31899537     ASom    T    C        0      0        2 
   9   chr9_31899537     HCab    T    C        0      0        2 
   9   chr9_31899537     HPrz    T    C        0      0        2 
   9   chr9_31899537     ZBoe    T    C      0.5      1        2 
   9   chr9_31899537     ZGre    T    C        0      0        2 
   9   chr9_31899537     ZHar    T    C        0      0        2 
   9   chr9_31899537   Sample    T    C        0      0        2 
   9   chr9_31899609     AAsi    G    A        0      0        2 
   9   chr9_31899609     AKia    G    A        0      0        2 
   9   chr9_31899609     AOna    G    A        0      0        2 
   9   chr9_31899609     ASom    G    A        0      0        2 
   9   chr9_31899609     HCab    G    A        0      0        2 
   9   chr9_31899609     HPrz    G    A        1      2        2 
   9   chr9_31899609     ZBoe    G    A        0      0        2 
   9   chr9_31899609     ZGre    G    A        0      0        2 
   9   chr9_31899609     ZHar    G    A        0      0        2 
   9   chr9_31899609   Sample    G    A        0      0        2 
   9   chr9_31902842     AAsi    A    G      0.5      1        2 
   9   chr9_31902842     AKia    A    G        0      0        2 
   9   chr9_31902842     AOna    A    G        0      0        2 
   9   chr9_31902842     ASom    A    G        0      0        2 
   9   chr9_31902842     HCab    A    G        0      0        2 
   9   chr9_31902842     HPrz    A    G        0      0        2 
   9   chr9_31902842     ZBoe    A    G        0      0        2 
   9   chr9_31902842     ZGre    A    G        0      0        2 
   9   chr9_31902842     ZHar    A    G        0      0        2 
   9   chr9_31902842   Sample    A    G        0      0        2 
   9   chr9_31931037     AAsi    C    A        0      0        2 
   9   chr9_31931037     AKia    C    A        0      0        2 
   9   chr9_31931037     AOna    C    A        0      0        2 
   9   chr9_31931037     ASom    C    A        0      0        2 
   9   chr9_31931037     HCab    C    A        0      0        2 
   9   chr9_31931037     HPrz    C    A        0      0        2 
   9   chr9_31931037     ZBoe    C    A        0      0        2 
   9   chr9_31931037     ZGre    C    A      0.5      1        2 
   9   chr9_31931037     ZHar    C    A        0      0        2 
   9   chr9_31931037   Sample    C    A        0      0        2 
   9   chr9_31931839     AAsi    C    T        0      0        2 
   9   chr9_31931839     AKia    C    T        1      2        2 
   9   chr9_31931839     AOna    C    T        0      0        2 
   9   chr9_31931839     ASom    C    T        0      0        2 
   9   chr9_31931839     HCab    C    T        0      0        2 
   9   chr9_31931839     HPrz    C    T        0      0        2 
   9   chr9_31931839     ZBoe    C    T        0      0        2 
   9   chr9_31931839     ZGre    C    T        0      0        2 
   9   chr9_31931839     ZHar    C    T        0      0        2 
   9   chr9_31931839   Sample    C    T        0      0        2 
   9   chr9_31937883     AAsi    A    G        0      0        2 
   9   chr9_31937883     AKia    A    G        1      2        2 
   9   chr9_31937883     AOna    A    G        1      2        2 
   9   chr9_31937883     ASom    A    G        0      0        2 
   9   chr9_31937883     HCab    A    G        0      0        2 
   9   chr9_31937883     HPrz    A    G        0      0        2 
   9   chr9_31937883     ZBoe    A    G        0      0        2 
   9   chr9_31937883     ZGre    A    G        0      0        2 
   9   chr9_31937883     ZHar    A    G        0      0        2 
   9   chr9_31937883   Sample    A    G        0      0        2 
   9   chr9_31940128     AAsi    T    C        1      2        2 
   9   chr9_31940128     AKia    T    C        0      0        2 
   9   chr9_31940128     AOna    T    C        0      0        2 
   9   chr9_31940128     ASom    T    C        1      2        2 
   9   chr9_31940128     HCab    T    C        0      0        2 
   9   chr9_31940128     HPrz    T    C        0      0        2 
   9   chr9_31940128     ZBoe    T    C        1      2        2 
   9   chr9_31940128     ZGre    T    C        0      0        2 
   9   chr9_31940128     ZHar    T    C        0      0        2 
   9   chr9_31940128   Sample    T    C        1      2        2 
   9   chr9_31942372     AAsi    A    G        0      0        2 
   9   chr9_31942372     AKia    A    G        1      2        2 
   9   chr9_31942372     AOna    A    G      0.5      1        2 
   9   chr9_31942372     ASom    A    G        0      0        2 
   9   chr9_31942372     HCab    A    G        0      0        2 
   9   chr9_31942372     HPrz    A    G        0      0        2 
   9   chr9_31942372     ZBoe    A    G        0      0        2 
   9   chr9_31942372     ZGre    A    G        0      0        2 
   9   chr9_31942372     ZHar    A    G        0      0        2 
   9   chr9_31942372   Sample    A    G        0      0        2 
   9   chr9_31950642     AAsi    A    G        0      0        2 
   9   chr9_31950642     AKia    A    G        0      0        2 
   9   chr9_31950642     AOna    A    G        0      0        2 
   9   chr9_31950642     ASom    A    G        1      2        2 
   9   chr9_31950642     HCab    A    G        0      0        2 
   9   chr9_31950642     HPrz    A    G        0      0        2 
   9   chr9_31950642     ZBoe    A    G        0      0        2 
   9   chr9_31950642     ZGre    A    G        0      0        2 
   9   chr9_31950642     ZHar    A    G        0      0        2 
   9   chr9_31950642   Sample    A    G        0      0        2 
   9   chr9_31981662     AAsi    G    A        0      0        2 
   9   chr9_31981662     AKia    G    A        1      2        2 
   9   chr9_31981662     AOna    G    A        1      2        2 
   9   chr9_31981662     ASom    G    A        0      0        2 
   9   chr9_31981662     HCab    G    A        0      0        2 
   9   chr9_31981662     HPrz    G    A        0      0        2 
   9   chr9_31981662     ZBoe    G    A        0      0        2 
   9   chr9_31981662     ZGre    G    A        0      0        2 
   9   chr9_31981662     ZHar    G    A        0      0        2 
   9   chr9_31981662   Sample    G    A        0      0        2 
   9   chr9_31986105     AAsi    T    C        0      0        2 
   9   chr9_31986105     AKia    T    C        1      2        2 
   9   chr9_31986105     AOna    T    C        1      2        2 
   9   chr9_31986105     ASom    T    C        0      0        2 
   9   chr9_31986105     HCab    T    C        0      0        2 
   9   chr9_31986105     HPrz    T    C        0      0        2 
   9   chr9_31986105     ZBoe    T    C        0      0        2 
   9   chr9_31986105     ZGre    T    C        1      2        2 
   9   chr9_31986105     ZHar    T    C        0      0        2 
   9   chr9_31986105   Sample    T    C        0      0        2 
   9   chr9_31989065     AAsi    G    A        0      0        2 
   9   chr9_31989065     AKia    G    A      0.5      1        2 
   9   chr9_31989065     AOna    G    A        0      0        2 
   9   chr9_31989065     ASom    G    A        0      0        2 
   9   chr9_31989065     HCab    G    A        0      0        2 
   9   chr9_31989065     HPrz    G    A        0      0        2 
   9   chr9_31989065     ZBoe    G    A        0      0        2 
   9   chr9_31989065     ZGre    G    A        0      0        2 
   9   chr9_31989065     ZHar    G    A        0      0        2 
   9   chr9_31989065   Sample    G    A        0      0        2 
   9   chr9_31989725     AAsi    A    G        1      2        2 
   9   chr9_31989725     AKia    A    G        0      0        2 
   9   chr9_31989725     AOna    A    G        0      0        2 
   9   chr9_31989725     ASom    A    G        1      2        2 
   9   chr9_31989725     HCab    A    G        0      0        2 
   9   chr9_31989725     HPrz    A    G        0      0        2 
   9   chr9_31989725     ZBoe    A    G        0      0        2 
   9   chr9_31989725     ZGre    A    G        0      0        2 
   9   chr9_31989725     ZHar    A    G        0      0        2 
   9   chr9_31989725   Sample    A    G        1      2        2 
   9   chr9_31990070     AAsi    G    A        0      0        2 
   9   chr9_31990070     AKia    G    A        0      0        2 
   9   chr9_31990070     AOna    G    A        0      0        2 
   9   chr9_31990070     ASom    G    A        1      2        2 
   9   chr9_31990070     HCab    G    A        0      0        2 
   9   chr9_31990070     HPrz    G    A        0      0        2 
   9   chr9_31990070     ZBoe    G    A        0      0        2 
   9   chr9_31990070     ZGre    G    A        0      0        2 
   9   chr9_31990070     ZHar    G    A        0      0        2 
   9   chr9_31990070   Sample    G    A        0      0        2 
   9   chr9_31994635     AAsi    C    G        0      0        2 
   9   chr9_31994635     AKia    C    G        0      0        2 
   9   chr9_31994635     AOna    C    G      0.5      1        2 
   9   chr9_31994635     ASom    C    G        0      0        2 
   9   chr9_31994635     HCab    C    G        0      0        2 
   9   chr9_31994635     HPrz    C    G        0      0        2 
   9   chr9_31994635     ZBoe    C    G        0      0        2 
   9   chr9_31994635     ZGre    C    G        0      0        2 
   9   chr9_31994635     ZHar    C    G        0      0        2 
   9   chr9_31994635   Sample    C    G        0      0        2 
   9   chr9_31997238     AAsi    C    T        0      0        2 
   9   chr9_31997238     AKia    C    T        0      0        2 
   9   chr9_31997238     AOna    C    T        0      0        2 
   9   chr9_31997238     ASom    C    T        0      0        2 
   9   chr9_31997238     HCab    C    T        0      0        2 
   9   chr9_31997238     HPrz    C    T        0      0        2 
   9   chr9_31997238     ZBoe    C    T        0      0        2 
   9   chr9_31997238     ZGre    C    T        1      2        2 
   9   chr9_31997238     ZHar    C    T        0      0        2 
   9   chr9_31997238   Sample    C    T        0      0        2 
   9   chr9_32003771     AAsi    G    T        0      0        2 
   9   chr9_32003771     AKia    G    T        0      0        2 
   9   chr9_32003771     AOna    G    T        0      0        2 
   9   chr9_32003771     ASom    G    T        0      0        2 
   9   chr9_32003771     HCab    G    T        0      0        2 
   9   chr9_32003771     HPrz    G    T        0      0        2 
   9   chr9_32003771     ZBoe    G    T        0      0        2 
   9   chr9_32003771     ZGre    G    T        1      2        2 
   9   chr9_32003771     ZHar    G    T        0      0        2 
   9   chr9_32003771   Sample    G    T        0      0        2 
   9   chr9_32009788     AAsi    G    C        0      0        2 
   9   chr9_32009788     AKia    G    C        0      0        2 
   9   chr9_32009788     AOna    G    C        0      0        2 
   9   chr9_32009788     ASom    G    C        0      0        2 
   9   chr9_32009788     HCab    G    C        0      0        2 
   9   chr9_32009788     HPrz    G    C        0      0        2 
   9   chr9_32009788     ZBoe    G    C      0.5      1        2 
   9   chr9_32009788     ZGre    G    C        0      0        2 
   9   chr9_32009788     ZHar    G    C        0      0        2 
   9   chr9_32009788   Sample    G    C        0      0        2 
   9   chr9_32014733     AAsi    C    A        1      2        2 
   9   chr9_32014733     AKia    C    A        0      0        2 
   9   chr9_32014733     AOna    C    A        0      0        2 
   9   chr9_32014733     ASom    C    A        1      2        2 
   9   chr9_32014733     HCab    C    A        0      0        2 
   9   chr9_32014733     HPrz    C    A        0      0        2 
   9   chr9_32014733     ZBoe    C    A        0      0        2 
   9   chr9_32014733     ZGre    C    A        0      0        2 
   9   chr9_32014733     ZHar    C    A        0      0        2 
   9   chr9_32014733   Sample    C    A        1      2        2 
   9   chr9_32036603     AAsi    T    C        0      0        2 
   9   chr9_32036603     AKia    T    C        0      0        2 
   9   chr9_32036603     AOna    T    C        0      0        2 
   9   chr9_32036603     ASom    T    C        0      0        2 
   9   chr9_32036603     HCab    T    C      0.5      1        2 
   9   chr9_32036603     HPrz    T    C        0      0        2 
   9   chr9_32036603     ZBoe    T    C        0      0        2 
   9   chr9_32036603     ZGre    T    C        0      0        2 
   9   chr9_32036603     ZHar    T    C        0      0        2 
   9   chr9_32036603   Sample    T    C        0      0        2 
   9   chr9_32041827     AAsi    G    T        0      0        2 
   9   chr9_32041827     AKia    G    T        0      0        2 
   9   chr9_32041827     AOna    G    T        0      0        2 
   9   chr9_32041827     ASom    G    T        1      2        2 
   9   chr9_32041827     HCab    G    T        0      0        2 
   9   chr9_32041827     HPrz    G    T        0      0        2 
   9   chr9_32041827     ZBoe    G    T        0      0        2 
   9   chr9_32041827     ZGre    G    T        0      0        2 
   9   chr9_32041827     ZHar    G    T        0      0        2 
   9   chr9_32041827   Sample    G    T        0      0        2 
   9   chr9_32057590     AAsi    T    C        1      2        2 
   9   chr9_32057590     AKia    T    C        0      0        2 
   9   chr9_32057590     AOna    T    C        0      0        2 
   9   chr9_32057590     ASom    T    C        1      2        2 
   9   chr9_32057590     HCab    T    C        0      0        2 
   9   chr9_32057590     HPrz    T    C        0      0        2 
   9   chr9_32057590     ZBoe    T    C        0      0        2 
   9   chr9_32057590     ZGre    T    C        0      0        2 
   9   chr9_32057590     ZHar    T    C        0      0        2 
   9   chr9_32057590   Sample    T    C        1      2        2 
   9   chr9_32061334     AAsi    A    C        0      0        2 
   9   chr9_32061334     AKia    A    C        0      0        2 
   9   chr9_32061334     AOna    A    C        0      0        2 
   9   chr9_32061334     ASom    A    C        0      0        2 
   9   chr9_32061334     HCab    A    C        1      2        2 
   9   chr9_32061334     HPrz    A    C        1      2        2 
   9   chr9_32061334     ZBoe    A    C        0      0        2 
   9   chr9_32061334     ZGre    A    C        0      0        2 
   9   chr9_32061334     ZHar    A    C        0      0        2 
   9   chr9_32061334   Sample    A    C        0      0        2 
   9   chr9_32132676     AAsi    T    G        0      0        2 
   9   chr9_32132676     AKia    T    G        0      0        2 
   9   chr9_32132676     AOna    T    G        0      0        2 
   9   chr9_32132676     ASom    T    G        0      0        2 
   9   chr9_32132676     HCab    T    G        0      0        2 
   9   chr9_32132676     HPrz    T    G        0      0        2 
   9   chr9_32132676     ZBoe    T    G        1      2        2 
   9   chr9_32132676     ZGre    T    G        0      0        2 
   9   chr9_32132676     ZHar    T    G        0      0        2 
   9   chr9_32132676   Sample    T    G        0      0        2 
   9   chr9_32134203     AAsi    C    A        0      0        2 
   9   chr9_32134203     AKia    C    A        0      0        2 
   9   chr9_32134203     AOna    C    A        0      0        2 
   9   chr9_32134203     ASom    C    A        1      2        2 
   9   chr9_32134203     HCab    C    A        0      0        2 
   9   chr9_32134203     HPrz    C    A        0      0        2 
   9   chr9_32134203     ZBoe    C    A        0      0        2 
   9   chr9_32134203     ZGre    C    A        0      0        2 
   9   chr9_32134203     ZHar    C    A        0      0        2 
   9   chr9_32134203   Sample    C    A        0      0        2 
   9   chr9_32139680     AAsi    G    A        1      2        2 
   9   chr9_32139680     AKia    G    A        0      0        2 
   9   chr9_32139680     AOna    G    A        0      0        2 
   9   chr9_32139680     ASom    G    A        1      2        2 
   9   chr9_32139680     HCab    G    A        0      0        2 
   9   chr9_32139680     HPrz    G    A        0      0        2 
   9   chr9_32139680     ZBoe    G    A        0      0        2 
   9   chr9_32139680     ZGre    G    A        0      0        2 
   9   chr9_32139680     ZHar    G    A        0      0        2 
   9   chr9_32139680   Sample    G    A        1      2        2 
   9   chr9_32166727     AAsi    T    C        0      0        2 
   9   chr9_32166727     AKia    T    C        0      0        2 
   9   chr9_32166727     AOna    T    C        0      0        2 
   9   chr9_32166727     ASom    T    C        0      0        2 
   9   chr9_32166727     HCab    T    C        1      2        2 
   9   chr9_32166727     HPrz    T    C        1      2        2 
   9   chr9_32166727     ZBoe    T    C        0      0        2 
   9   chr9_32166727     ZGre    T    C        0      0        2 
   9   chr9_32166727     ZHar    T    C        0      0        2 
   9   chr9_32166727   Sample    T    C        0      0        2 
   9   chr9_32173002     AAsi    C    A        0      0        2 
   9   chr9_32173002     AKia    C    A        0      0        2 
   9   chr9_32173002     AOna    C    A      0.5      1        2 
   9   chr9_32173002     ASom    C    A        0      0        2 
   9   chr9_32173002     HCab    C    A        0      0        2 
   9   chr9_32173002     HPrz    C    A        0      0        2 
   9   chr9_32173002     ZBoe    C    A        0      0        2 
   9   chr9_32173002     ZGre    C    A        0      0        2 
   9   chr9_32173002     ZHar    C    A        0      0        2 
   9   chr9_32173002   Sample    C    A        0      0        2 
   9   chr9_32179096     AAsi    T    C        0      0        2 
   9   chr9_32179096     AKia    T    C        0      0        2 
   9   chr9_32179096     AOna    T    C        0      0        2 
   9   chr9_32179096     ASom    T    C        0      0        2 
   9   chr9_32179096     HCab    T    C        1      2        2 
   9   chr9_32179096     HPrz    T    C        1      2        2 
   9   chr9_32179096     ZBoe    T    C        0      0        2 
   9   chr9_32179096     ZGre    T    C        0      0        2 
   9   chr9_32179096     ZHar    T    C        0      0        2 
   9   chr9_32179096   Sample    T    C        0      0        2 
   9   chr9_32181829     AAsi    G    A        0      0        2 
   9   chr9_32181829     AKia    G    A        0      0        2 
   9   chr9_32181829     AOna    G    A        0      0        2 
   9   chr9_32181829     ASom    G    A        0      0        2 
   9   chr9_32181829     HCab    G    A        1      2        2 
   9   chr9_32181829     HPrz    G    A        1      2        2 
   9   chr9_32181829     ZBoe    G    A        0      0        2 
   9   chr9_32181829     ZGre    G    A        0      0        2 
   9   chr9_32181829     ZHar    G    A        0      0        2 
   9   chr9_32181829   Sample    G    A        0      0        2 
   9   chr9_32182919     AAsi    T    A        0      0        2 
   9   chr9_32182919     AKia    T    A        0      0        2 
   9   chr9_32182919     AOna    T    A        0      0        2 
   9   chr9_32182919     ASom    T    A        0      0        2 
   9   chr9_32182919     HCab    T    A      0.5      1        2 
   9   chr9_32182919     HPrz    T    A        0      0        2 
   9   chr9_32182919     ZBoe    T    A        0      0        2 
   9   chr9_32182919     ZGre    T    A        0      0        2 
   9   chr9_32182919     ZHar    T    A        0      0        2 
   9   chr9_32182919   Sample    T    A        0      0        2 
   9   chr9_32201468     AAsi    A    C        0      0        2 
   9   chr9_32201468     AKia    A    C      0.5      1        2 
   9   chr9_32201468     AOna    A    C        0      0        2 
   9   chr9_32201468     ASom    A    C        0      0        2 
   9   chr9_32201468     HCab    A    C        0      0        2 
   9   chr9_32201468     HPrz    A    C        0      0        2 
   9   chr9_32201468     ZBoe    A    C        0      0        2 
   9   chr9_32201468     ZGre    A    C        0      0        2 
   9   chr9_32201468     ZHar    A    C        0      0        2 
   9   chr9_32201468   Sample    A    C        0      0        2 
   9   chr9_32208101     AAsi    A    C      0.5      1        2 
   9   chr9_32208101     AKia    A    C        0      0        2 
   9   chr9_32208101     AOna    A    C        0      0        2 
   9   chr9_32208101     ASom    A    C        0      0        2 
   9   chr9_32208101     HCab    A    C        0      0        2 
   9   chr9_32208101     HPrz    A    C        0      0        2 
   9   chr9_32208101     ZBoe    A    C        0      0        2 
   9   chr9_32208101     ZGre    A    C        0      0        2 
   9   chr9_32208101     ZHar    A    C        0      0        2 
   9   chr9_32208101   Sample    A    C        0      0        2 
   9   chr9_32218065     AAsi    C    T        0      0        2 
   9   chr9_32218065     AKia    C    T        0      0        2 
   9   chr9_32218065     AOna    C    T        0      0        2 
   9   chr9_32218065     ASom    C    T        0      0        2 
   9   chr9_32218065     HCab    C    T        0      0        2 
   9   chr9_32218065     HPrz    C    T        1      2        2 
   9   chr9_32218065     ZBoe    C    T        0      0        2 
   9   chr9_32218065     ZGre    C    T        0      0        2 
   9   chr9_32218065     ZHar    C    T        0      0        2 
   9   chr9_32218065   Sample    C    T        0      0        2 
   9   chr9_32220219     AAsi    C    A        0      0        2 
   9   chr9_32220219     AKia    C    A        0      0        2 
   9   chr9_32220219     AOna    C    A        0      0        2 
   9   chr9_32220219     ASom    C    A        0      0        2 
   9   chr9_32220219     HCab    C    A        1      2        2 
   9   chr9_32220219     HPrz    C    A        1      2        2 
   9   chr9_32220219     ZBoe    C    A        0      0        2 
   9   chr9_32220219     ZGre    C    A        0      0        2 
   9   chr9_32220219     ZHar    C    A        0      0        2 
   9   chr9_32220219   Sample    C    A        0      0        2 
   9   chr9_32224667     AAsi    C    T        0      0        2 
   9   chr9_32224667     AKia    C    T        0      0        2 
   9   chr9_32224667     AOna    C    T        0      0        2 
   9   chr9_32224667     ASom    C    T        0      0        2 
   9   chr9_32224667     HCab    C    T        0      0        2 
   9   chr9_32224667     HPrz    C    T        0      0        2 
   9   chr9_32224667     ZBoe    C    T        0      0        2 
   9   chr9_32224667     ZGre    C    T        1      2        2 
   9   chr9_32224667     ZHar    C    T        0      0        2 
   9   chr9_32224667   Sample    C    T        0      0        2 
   9   chr9_32228954     AAsi    A    T        0      0        2 
   9   chr9_32228954     AKia    A    T        1      2        2 
   9   chr9_32228954     AOna    A    T        1      2        2 
   9   chr9_32228954     ASom    A    T        0      0        2 
   9   chr9_32228954     HCab    A    T        0      0        2 
   9   chr9_32228954     HPrz    A    T        0      0        2 
   9   chr9_32228954     ZBoe    A    T        0      0        2 
   9   chr9_32228954     ZGre    A    T        0      0        2 
   9   chr9_32228954     ZHar    A    T        0      0        2 
   9   chr9_32228954   Sample    A    T        0      0        2 
   9   chr9_32234638     AAsi    C    T        0      0        2 
   9   chr9_32234638     AKia    C    T        0      0        2 
   9   chr9_32234638     AOna    C    T        0      0        2 
   9   chr9_32234638     ASom    C    T        0      0        2 
   9   chr9_32234638     HCab    C    T        0      0        2 
   9   chr9_32234638     HPrz    C    T        0      0        2 
   9   chr9_32234638     ZBoe    C    T        0      0        2 
   9   chr9_32234638     ZGre    C    T        0      0        2 
   9   chr9_32234638     ZHar    C    T        1      2        2 
   9   chr9_32234638   Sample    C    T        0      0        2 
   9   chr9_32240100     AAsi    C    T        0      0        2 
   9   chr9_32240100     AKia    C    T        0      0        2 
   9   chr9_32240100     AOna    C    T        0      0        2 
   9   chr9_32240100     ASom    C    T        0      0        2 
   9   chr9_32240100     HCab    C    T        0      0        2 
   9   chr9_32240100     HPrz    C    T        0      0        2 
   9   chr9_32240100     ZBoe    C    T      0.5      1        2 
   9   chr9_32240100     ZGre    C    T        0      0        2 
   9   chr9_32240100     ZHar    C    T        0      0        2 
   9   chr9_32240100   Sample    C    T        0      0        2 
   9   chr9_32240161     AAsi    C    T        0      0        2 
   9   chr9_32240161     AKia    C    T        0      0        2 
   9   chr9_32240161     AOna    C    T        0      0        2 
   9   chr9_32240161     ASom    C    T        0      0        2 
   9   chr9_32240161     HCab    C    T        1      2        2 
   9   chr9_32240161     HPrz    C    T        1      2        2 
   9   chr9_32240161     ZBoe    C    T        0      0        2 
   9   chr9_32240161     ZGre    C    T        0      0        2 
   9   chr9_32240161     ZHar    C    T        0      0        2 
   9   chr9_32240161   Sample    C    T        0      0        2 
   9   chr9_32242431     AAsi    A    C        0      0        2 
   9   chr9_32242431     AKia    A    C        0      0        2 
   9   chr9_32242431     AOna    A    C        0      0        2 
   9   chr9_32242431     ASom    A    C        0      0        2 
   9   chr9_32242431     HCab    A    C        0      0        2 
   9   chr9_32242431     HPrz    A    C        0      0        2 
   9   chr9_32242431     ZBoe    A    C        0      0        2 
   9   chr9_32242431     ZGre    A    C        1      2        2 
   9   chr9_32242431     ZHar    A    C        0      0        2 
   9   chr9_32242431   Sample    A    C        0      0        2 
   9   chr9_32251955     AAsi    A    C        0      0        2 
   9   chr9_32251955     AKia    A    C        1      2        2 
   9   chr9_32251955     AOna    A    C        0      0        2 
   9   chr9_32251955     ASom    A    C        0      0        2 
   9   chr9_32251955     HCab    A    C        0      0        2 
   9   chr9_32251955     HPrz    A    C        0      0        2 
   9   chr9_32251955     ZBoe    A    C        0      0        2 
   9   chr9_32251955     ZGre    A    C        0      0        2 
   9   chr9_32251955     ZHar    A    C        0      0        2 
   9   chr9_32251955   Sample    A    C        0      0        2 
   9   chr9_32256222     AAsi    C    G        0      0        2 
   9   chr9_32256222     AKia    C    G        0      0        2 
   9   chr9_32256222     AOna    C    G        0      0        2 
   9   chr9_32256222     ASom    C    G        0      0        2 
   9   chr9_32256222     HCab    C    G        0      0        2 
   9   chr9_32256222     HPrz    C    G        0      0        2 
   9   chr9_32256222     ZBoe    C    G        1      2        2 
   9   chr9_32256222     ZGre    C    G        1      2        2 
   9   chr9_32256222     ZHar    C    G        1      2        2 
   9   chr9_32256222   Sample    C    G        0      0        2 
   9   chr9_32267930     AAsi    A    C        0      0        2 
   9   chr9_32267930     AKia    A    C        0      0        2 
   9   chr9_32267930     AOna    A    C        0      0        2 
   9   chr9_32267930     ASom    A    C        0      0        2 
   9   chr9_32267930     HCab    A    C        1      2        2 
   9   chr9_32267930     HPrz    A    C        1      2        2 
   9   chr9_32267930     ZBoe    A    C        0      0        2 
   9   chr9_32267930     ZGre    A    C        0      0        2 
   9   chr9_32267930     ZHar    A    C        0      0        2 
   9   chr9_32267930   Sample    A    C        0      0        2 
   9   chr9_32281802     AAsi    T    C        0      0        2 
   9   chr9_32281802     AKia    T    C        0      0        2 
   9   chr9_32281802     AOna    T    C        0      0        2 
   9   chr9_32281802     ASom    T    C        0      0        2 
   9   chr9_32281802     HCab    T    C        0      0        2 
   9   chr9_32281802     HPrz    T    C        0      0        2 
   9   chr9_32281802     ZBoe    T    C      0.5      1        2 
   9   chr9_32281802     ZGre    T    C        0      0        2 
   9   chr9_32281802     ZHar    T    C        0      0        2 
   9   chr9_32281802   Sample    T    C        0      0        2 
   9   chr9_32286873     AAsi    A    G        0      0        2 
   9   chr9_32286873     AKia    A    G        0      0        2 
   9   chr9_32286873     AOna    A    G      0.5      1        2 
   9   chr9_32286873     ASom    A    G        0      0        2 
   9   chr9_32286873     HCab    A    G        0      0        2 
   9   chr9_32286873     HPrz    A    G        0      0        2 
   9   chr9_32286873     ZBoe    A    G        0      0        2 
   9   chr9_32286873     ZGre    A    G        0      0        2 
   9   chr9_32286873     ZHar    A    G        0      0        2 
   9   chr9_32286873   Sample    A    G        0      0        2 
   9   chr9_32291135     AAsi    T    C        0      0        2 
   9   chr9_32291135     AKia    T    C        0      0        2 
   9   chr9_32291135     AOna    T    C        0      0        2 
   9   chr9_32291135     ASom    T    C        0      0        2 
   9   chr9_32291135     HCab    T    C        1      2        2 
   9   chr9_32291135     HPrz    T    C        1      2        2 
   9   chr9_32291135     ZBoe    T    C        0      0        2 
   9   chr9_32291135     ZGre    T    C        0      0        2 
   9   chr9_32291135     ZHar    T    C        0      0        2 
   9   chr9_32291135   Sample    T    C        0      0        2 
   9   chr9_32293981     AAsi    G    A        0      0        2 
   9   chr9_32293981     AKia    G    A        0      0        2 
   9   chr9_32293981     AOna    G    A        0      0        2 
   9   chr9_32293981     ASom    G    A        0      0        2 
   9   chr9_32293981     HCab    G    A        0      0        2 
   9   chr9_32293981     HPrz    G    A      0.5      1        2 
   9   chr9_32293981     ZBoe    G    A        0      0        2 
   9   chr9_32293981     ZGre    G    A        0      0        2 
   9   chr9_32293981     ZHar    G    A        0      0        2 
   9   chr9_32293981   Sample    G    A        0      0        2 
   9   chr9_32313696     AAsi    G    A        0      0        2 
   9   chr9_32313696     AKia    G    A        0      0        2 
   9   chr9_32313696     AOna    G    A        0      0        2 
   9   chr9_32313696     ASom    G    A        0      0        2 
   9   chr9_32313696     HCab    G    A        1      2        2 
   9   chr9_32313696     HPrz    G    A        1      2        2 
   9   chr9_32313696     ZBoe    G    A        0      0        2 
   9   chr9_32313696     ZGre    G    A        0      0        2 
   9   chr9_32313696     ZHar    G    A        0      0        2 
   9   chr9_32313696   Sample    G    A        0      0        2 
   9   chr9_32331722     AAsi    C    T        1      2        2 
   9   chr9_32331722     AKia    C    T        0      0        2 
   9   chr9_32331722     AOna    C    T        0      0        2 
   9   chr9_32331722     ASom    C    T        1      2        2 
   9   chr9_32331722     HCab    C    T        0      0        2 
   9   chr9_32331722     HPrz    C    T        0      0        2 
   9   chr9_32331722     ZBoe    C    T        0      0        2 
   9   chr9_32331722     ZGre    C    T        0      0        2 
   9   chr9_32331722     ZHar    C    T        0      0        2 
   9   chr9_32331722   Sample    C    T        1      2        2 
   9   chr9_32383025     AAsi    T    C        0      0        2 
   9   chr9_32383025     AKia    T    C        1      2        2 
   9   chr9_32383025     AOna    T    C        1      2        2 
   9   chr9_32383025     ASom    T    C        0      0        2 
   9   chr9_32383025     HCab    T    C        0      0        2 
   9   chr9_32383025     HPrz    T    C        0      0        2 
   9   chr9_32383025     ZBoe    T    C        0      0        2 
   9   chr9_32383025     ZGre    T    C        0      0        2 
   9   chr9_32383025     ZHar    T    C        0      0        2 
   9   chr9_32383025   Sample    T    C        0      0        2 
   9   chr9_32389844     AAsi    G    A        0      0        2 
   9   chr9_32389844     AKia    G    A        0      0        2 
   9   chr9_32389844     AOna    G    A        0      0        2 
   9   chr9_32389844     ASom    G    A        0      0        2 
   9   chr9_32389844     HCab    G    A        0      0        2 
   9   chr9_32389844     HPrz    G    A        0      0        2 
   9   chr9_32389844     ZBoe    G    A        1      2        2 
   9   chr9_32389844     ZGre    G    A        0      0        2 
   9   chr9_32389844     ZHar    G    A        0      0        2 
   9   chr9_32389844   Sample    G    A        0      0        2 
   9   chr9_32396172     AAsi    T    C        0      0        2 
   9   chr9_32396172     AKia    T    C      0.5      1        2 
   9   chr9_32396172     AOna    T    C        0      0        2 
   9   chr9_32396172     ASom    T    C        0      0        2 
   9   chr9_32396172     HCab    T    C        0      0        2 
   9   chr9_32396172     HPrz    T    C        0      0        2 
   9   chr9_32396172     ZBoe    T    C        0      0        2 
   9   chr9_32396172     ZGre    T    C        0      0        2 
   9   chr9_32396172     ZHar    T    C        0      0        2 
   9   chr9_32396172   Sample    T    C        0      0        2 
   9   chr9_32400147     AAsi    C    T        0      0        2 
   9   chr9_32400147     AKia    C    T        0      0        2 
   9   chr9_32400147     AOna    C    T        0      0        2 
   9   chr9_32400147     ASom    C    T        0      0        2 
   9   chr9_32400147     HCab    C    T        0      0        2 
   9   chr9_32400147     HPrz    C    T        0      0        2 
   9   chr9_32400147     ZBoe    C    T        0      0        2 
   9   chr9_32400147     ZGre    C    T      0.5      1        2 
   9   chr9_32400147     ZHar    C    T        0      0        2 
   9   chr9_32400147   Sample    C    T        0      0        2 
   9   chr9_32400944     AAsi    A    G        0      0        2 
   9   chr9_32400944     AKia    A    G        1      2        2 
   9   chr9_32400944     AOna    A    G        1      2        2 
   9   chr9_32400944     ASom    A    G        0      0        2 
   9   chr9_32400944     HCab    A    G      0.5      1        2 
   9   chr9_32400944     HPrz    A    G        0      0        2 
   9   chr9_32400944     ZBoe    A    G        0      0        2 
   9   chr9_32400944     ZGre    A    G        0      0        2 
   9   chr9_32400944     ZHar    A    G        0      0        2 
   9   chr9_32400944   Sample    A    G        0      0        2 
   9   chr9_32401462     AAsi    C    T        1      2        2 
   9   chr9_32401462     AKia    C    T        0      0        2 
   9   chr9_32401462     AOna    C    T        0      0        2 
   9   chr9_32401462     ASom    C    T        1      2        2 
   9   chr9_32401462     HCab    C    T        0      0        2 
   9   chr9_32401462     HPrz    C    T        0      0        2 
   9   chr9_32401462     ZBoe    C    T        0      0        2 
   9   chr9_32401462     ZGre    C    T        0      0        2 
   9   chr9_32401462     ZHar    C    T        0      0        2 
   9   chr9_32401462   Sample    C    T        1      2        2 
   9   chr9_32404561     AAsi    A    G        0      0        2 
   9   chr9_32404561     AKia    A    G        0      0        2 
   9   chr9_32404561     AOna    A    G        0      0        2 
   9   chr9_32404561     ASom    A    G        0      0        2 
   9   chr9_32404561     HCab    A    G        0      0        2 
   9   chr9_32404561     HPrz    A    G        0      0        2 
   9   chr9_32404561     ZBoe    A    G        1      2        2 
   9   chr9_32404561     ZGre    A    G        0      0        2 
   9   chr9_32404561     ZHar    A    G        0      0        2 
   9   chr9_32404561   Sample    A    G        0      0        2 
   9   chr9_32413234     AAsi    G    A        0      0        2 
   9   chr9_32413234     AKia    G    A        0      0        2 
   9   chr9_32413234     AOna    G    A        0      0        2 
   9   chr9_32413234     ASom    G    A        0      0        2 
   9   chr9_32413234     HCab    G    A        0      0        2 
   9   chr9_32413234     HPrz    G    A        0      0        2 
   9   chr9_32413234     ZBoe    G    A        0      0        2 
   9   chr9_32413234     ZGre    G    A        1      2        2 
   9   chr9_32413234     ZHar    G    A        0      0        2 
   9   chr9_32413234   Sample    G    A        0      0        2 
   9   chr9_32414423     AAsi    T    A        0      0        2 
   9   chr9_32414423     AKia    T    A        0      0        2 
   9   chr9_32414423     AOna    T    A        0      0        2 
   9   chr9_32414423     ASom    T    A        0      0        2 
   9   chr9_32414423     HCab    T    A      0.5      1        2 
   9   chr9_32414423     HPrz    T    A        0      0        2 
   9   chr9_32414423     ZBoe    T    A        0      0        2 
   9   chr9_32414423     ZGre    T    A        0      0        2 
   9   chr9_32414423     ZHar    T    A        0      0        2 
   9   chr9_32414423   Sample    T    A        0      0        2 
   9   chr9_32418175     AAsi    G    C        0      0        2 
   9   chr9_32418175     AKia    G    C        0      0        2 
   9   chr9_32418175     AOna    G    C        0      0        2 
   9   chr9_32418175     ASom    G    C        0      0        2 
   9   chr9_32418175     HCab    G    C        0      0        2 
   9   chr9_32418175     HPrz    G    C        0      0        2 
   9   chr9_32418175     ZBoe    G    C        0      0        2 
   9   chr9_32418175     ZGre    G    C      0.5      1        2 
   9   chr9_32418175     ZHar    G    C        0      0        2 
   9   chr9_32418175   Sample    G    C        0      0        2 
   9   chr9_32442621     AAsi    A    C        0      0        2 
   9   chr9_32442621     AKia    A    C        0      0        2 
   9   chr9_32442621     AOna    A    C        0      0        2 
   9   chr9_32442621     ASom    A    C        0      0        2 
   9   chr9_32442621     HCab    A    C      0.5      1        2 
   9   chr9_32442621     HPrz    A    C        0      0        2 
   9   chr9_32442621     ZBoe    A    C        0      0        2 
   9   chr9_32442621     ZGre    A    C        0      0        2 
   9   chr9_32442621     ZHar    A    C        0      0        2 
   9   chr9_32442621   Sample    A    C        0      0        2 
   9   chr9_32448589     AAsi    A    T        0      0        2 
   9   chr9_32448589     AKia    A    T        0      0        2 
   9   chr9_32448589     AOna    A    T        0      0        2 
   9   chr9_32448589     ASom    A    T        0      0        2 
   9   chr9_32448589     HCab    A    T        0      0        2 
   9   chr9_32448589     HPrz    A    T        0      0        2 
   9   chr9_32448589     ZBoe    A    T        0      0        2 
   9   chr9_32448589     ZGre    A    T      0.5      1        2 
   9   chr9_32448589     ZHar    A    T        0      0        2 
   9   chr9_32448589   Sample    A    T        0      0        2 
   9   chr9_32449719     AAsi    C    T        0      0        2 
   9   chr9_32449719     AKia    C    T        0      0        2 
   9   chr9_32449719     AOna    C    T        0      0        2 
   9   chr9_32449719     ASom    C    T        0      0        2 
   9   chr9_32449719     HCab    C    T        1      2        2 
   9   chr9_32449719     HPrz    C    T        1      2        2 
   9   chr9_32449719     ZBoe    C    T        0      0        2 
   9   chr9_32449719     ZGre    C    T        0      0        2 
   9   chr9_32449719     ZHar    C    T        0      0        2 
   9   chr9_32449719   Sample    C    T        0      0        2 
   9   chr9_32462731     AAsi    G    A        0      0        2 
   9   chr9_32462731     AKia    G    A        0      0        2 
   9   chr9_32462731     AOna    G    A        0      0        2 
   9   chr9_32462731     ASom    G    A        0      0        2 
   9   chr9_32462731     HCab    G    A        0      0        2 
   9   chr9_32462731     HPrz    G    A        0      0        2 
   9   chr9_32462731     ZBoe    G    A        0      0        2 
   9   chr9_32462731     ZGre    G    A        1      2        2 
   9   chr9_32462731     ZHar    G    A        1      2        2 
   9   chr9_32462731   Sample    G    A        0      0        2 
   9   chr9_32465965     AAsi    T    G        0      0        2 
   9   chr9_32465965     AKia    T    G        0      0        2 
   9   chr9_32465965     AOna    T    G        0      0        2 
   9   chr9_32465965     ASom    T    G        0      0        2 
   9   chr9_32465965     HCab    T    G        0      0        2 
   9   chr9_32465965     HPrz    T    G        0      0        2 
   9   chr9_32465965     ZBoe    T    G        0      0        2 
   9   chr9_32465965     ZGre    T    G        1      2        2 
   9   chr9_32465965     ZHar    T    G        0      0        2 
   9   chr9_32465965   Sample    T    G        0      0        2 
   9   chr9_32466673     AAsi    A    T        0      0        2 
   9   chr9_32466673     AKia    A    T        0      0        2 
   9   chr9_32466673     AOna    A    T        0      0        2 
   9   chr9_32466673     ASom    A    T        0      0        2 
   9   chr9_32466673     HCab    A    T        0      0        2 
   9   chr9_32466673     HPrz    A    T        0      0        2 
   9   chr9_32466673     ZBoe    A    T        0      0        2 
   9   chr9_32466673     ZGre    A    T        1      2        2 
   9   chr9_32466673     ZHar    A    T        0      0        2 
   9   chr9_32466673   Sample    A    T        0      0        2 
   9   chr9_32469740     AAsi    A    T        0      0        2 
   9   chr9_32469740     AKia    A    T        0      0        2 
   9   chr9_32469740     AOna    A    T        0      0        2 
   9   chr9_32469740     ASom    A    T        0      0        2 
   9   chr9_32469740     HCab    A    T        1      2        2 
   9   chr9_32469740     HPrz    A    T        1      2        2 
   9   chr9_32469740     ZBoe    A    T        0      0        2 
   9   chr9_32469740     ZGre    A    T        0      0        2 
   9   chr9_32469740     ZHar    A    T        0      0        2 
   9   chr9_32469740   Sample    A    T        0      0        2 
   9   chr9_32484895     AAsi    C    T        0      0        2 
   9   chr9_32484895     AKia    C    T        0      0        2 
   9   chr9_32484895     AOna    C    T        0      0        2 
   9   chr9_32484895     ASom    C    T        0      0        2 
   9   chr9_32484895     HCab    C    T        1      2        2 
   9   chr9_32484895     HPrz    C    T        1      2        2 
   9   chr9_32484895     ZBoe    C    T        0      0        2 
   9   chr9_32484895     ZGre    C    T        0      0        2 
   9   chr9_32484895     ZHar    C    T        0      0        2 
   9   chr9_32484895   Sample    C    T        0      0        2 
   9   chr9_32491455     AAsi    T    G        0      0        2 
   9   chr9_32491455     AKia    T    G        1      2        2 
   9   chr9_32491455     AOna    T    G        1      2        2 
   9   chr9_32491455     ASom    T    G        0      0        2 
   9   chr9_32491455     HCab    T    G        0      0        2 
   9   chr9_32491455     HPrz    T    G        0      0        2 
   9   chr9_32491455     ZBoe    T    G        0      0        2 
   9   chr9_32491455     ZGre    T    G        0      0        2 
   9   chr9_32491455     ZHar    T    G        0      0        2 
   9   chr9_32491455   Sample    T    G        0      0        2 
   9   chr9_32500276     AAsi    A    G        0      0        2 
   9   chr9_32500276     AKia    A    G        0      0        2 
   9   chr9_32500276     AOna    A    G        0      0        2 
   9   chr9_32500276     ASom    A    G        0      0        2 
   9   chr9_32500276     HCab    A    G        0      0        2 
   9   chr9_32500276     HPrz    A    G        0      0        2 
   9   chr9_32500276     ZBoe    A    G      0.5      1        2 
   9   chr9_32500276     ZGre    A    G        0      0        2 
   9   chr9_32500276     ZHar    A    G        0      0        2 
   9   chr9_32500276   Sample    A    G        0      0        2 
   9   chr9_32505268     AAsi    C    T        0      0        2 
   9   chr9_32505268     AKia    C    T        0      0        2 
   9   chr9_32505268     AOna    C    T        0      0        2 
   9   chr9_32505268     ASom    C    T        0      0        2 
   9   chr9_32505268     HCab    C    T        0      0        2 
   9   chr9_32505268     HPrz    C    T        0      0        2 
   9   chr9_32505268     ZBoe    C    T        0      0        2 
   9   chr9_32505268     ZGre    C    T      0.5      1        2 
   9   chr9_32505268     ZHar    C    T        0      0        2 
   9   chr9_32505268   Sample    C    T        0      0        2 
   9   chr9_32506509     AAsi    G    A        0      0        2 
   9   chr9_32506509     AKia    G    A        0      0        2 
   9   chr9_32506509     AOna    G    A        0      0        2 
   9   chr9_32506509     ASom    G    A        0      0        2 
   9   chr9_32506509     HCab    G    A      0.5      1        2 
   9   chr9_32506509     HPrz    G    A        0      0        2 
   9   chr9_32506509     ZBoe    G    A        0      0        2 
   9   chr9_32506509     ZGre    G    A        0      0        2 
   9   chr9_32506509     ZHar    G    A        0      0        2 
   9   chr9_32506509   Sample    G    A        0      0        2 
   9   chr9_32513093     AAsi    C    G        0      0        2 
   9   chr9_32513093     AKia    C    G        1      2        2 
   9   chr9_32513093     AOna    C    G      0.5      1        2 
   9   chr9_32513093     ASom    C    G        0      0        2 
   9   chr9_32513093     HCab    C    G        0      0        2 
   9   chr9_32513093     HPrz    C    G        0      0        2 
   9   chr9_32513093     ZBoe    C    G        0      0        2 
   9   chr9_32513093     ZGre    C    G        0      0        2 
   9   chr9_32513093     ZHar    C    G        0      0        2 
   9   chr9_32513093   Sample    C    G        0      0        2 
   9   chr9_32543091     AAsi    T    A        0      0        2 
   9   chr9_32543091     AKia    T    A        0      0        2 
   9   chr9_32543091     AOna    T    A        0      0        2 
   9   chr9_32543091     ASom    T    A        0      0        2 
   9   chr9_32543091     HCab    T    A        0      0        2 
   9   chr9_32543091     HPrz    T    A        0      0        2 
   9   chr9_32543091     ZBoe    T    A      0.5      1        2 
   9   chr9_32543091     ZGre    T    A        0      0        2 
   9   chr9_32543091     ZHar    T    A        0      0        2 
   9   chr9_32543091   Sample    T    A        0      0        2 
   9   chr9_32569259     AAsi    G    T        0      0        2 
   9   chr9_32569259     AKia    G    T        1      2        2 
   9   chr9_32569259     AOna    G    T        1      2        2 
   9   chr9_32569259     ASom    G    T        0      0        2 
   9   chr9_32569259     HCab    G    T        0      0        2 
   9   chr9_32569259     HPrz    G    T        0      0        2 
   9   chr9_32569259     ZBoe    G    T        0      0        2 
   9   chr9_32569259     ZGre    G    T        0      0        2 
   9   chr9_32569259     ZHar    G    T        0      0        2 
   9   chr9_32569259   Sample    G    T        0      0        2 
   9   chr9_32570327     AAsi    A    G        1      2        2 
   9   chr9_32570327     AKia    A    G        0      0        2 
   9   chr9_32570327     AOna    A    G        0      0        2 
   9   chr9_32570327     ASom    A    G        1      2        2 
   9   chr9_32570327     HCab    A    G        0      0        2 
   9   chr9_32570327     HPrz    A    G        0      0        2 
   9   chr9_32570327     ZBoe    A    G        0      0        2 
   9   chr9_32570327     ZGre    A    G        0      0        2 
   9   chr9_32570327     ZHar    A    G        0      0        2 
   9   chr9_32570327   Sample    A    G        1      2        2 
   9   chr9_32572330     AAsi    C    A        0      0        2 
   9   chr9_32572330     AKia    C    A        0      0        2 
   9   chr9_32572330     AOna    C    A        0      0        2 
   9   chr9_32572330     ASom    C    A        0      0        2 
   9   chr9_32572330     HCab    C    A        0      0        2 
   9   chr9_32572330     HPrz    C    A        1      2        2 
   9   chr9_32572330     ZBoe    C    A        0      0        2 
   9   chr9_32572330     ZGre    C    A        0      0        2 
   9   chr9_32572330     ZHar    C    A        0      0        2 
   9   chr9_32572330   Sample    C    A        0      0        2 
   9   chr9_32573321     AAsi    C    T        1      2        2 
   9   chr9_32573321     AKia    C    T        1      2        2 
   9   chr9_32573321     AOna    C    T        1      2        2 
   9   chr9_32573321     ASom    C    T        1      2        2 
   9   chr9_32573321     HCab    C    T        0      0        2 
   9   chr9_32573321     HPrz    C    T        0      0        2 
   9   chr9_32573321     ZBoe    C    T        0      0        2 
   9   chr9_32573321     ZGre    C    T        0      0        2 
   9   chr9_32573321     ZHar    C    T        0      0        2 
   9   chr9_32573321   Sample    C    T        1      2        2 
   9   chr9_32575440     AAsi    C    G        0      0        2 
   9   chr9_32575440     AKia    C    G        1      2        2 
   9   chr9_32575440     AOna    C    G        1      2        2 
   9   chr9_32575440     ASom    C    G        0      0        2 
   9   chr9_32575440     HCab    C    G        0      0        2 
   9   chr9_32575440     HPrz    C    G        0      0        2 
   9   chr9_32575440     ZBoe    C    G        0      0        2 
   9   chr9_32575440     ZGre    C    G        0      0        2 
   9   chr9_32575440     ZHar    C    G        0      0        2 
   9   chr9_32575440   Sample    C    G        0      0        2 
   9   chr9_32576434     AAsi    C    G        0      0        2 
   9   chr9_32576434     AKia    C    G        0      0        2 
   9   chr9_32576434     AOna    C    G        0      0        2 
   9   chr9_32576434     ASom    C    G        0      0        2 
   9   chr9_32576434     HCab    C    G        1      2        2 
   9   chr9_32576434     HPrz    C    G        1      2        2 
   9   chr9_32576434     ZBoe    C    G        0      0        2 
   9   chr9_32576434     ZGre    C    G        0      0        2 
   9   chr9_32576434     ZHar    C    G        0      0        2 
   9   chr9_32576434   Sample    C    G        0      0        2 
   9   chr9_32586879     AAsi    T    C        0      0        2 
   9   chr9_32586879     AKia    T    C        0      0        2 
   9   chr9_32586879     AOna    T    C        0      0        2 
   9   chr9_32586879     ASom    T    C        0      0        2 
   9   chr9_32586879     HCab    T    C        0      0        2 
   9   chr9_32586879     HPrz    T    C        1      2        2 
   9   chr9_32586879     ZBoe    T    C        0      0        2 
   9   chr9_32586879     ZGre    T    C        0      0        2 
   9   chr9_32586879     ZHar    T    C        0      0        2 
   9   chr9_32586879   Sample    T    C        0      0        2 
   9   chr9_32593199     AAsi    C    G        0      0        2 
   9   chr9_32593199     AKia    C    G        0      0        2 
   9   chr9_32593199     AOna    C    G        0      0        2 
   9   chr9_32593199     ASom    C    G        0      0        2 
   9   chr9_32593199     HCab    C    G        0      0        2 
   9   chr9_32593199     HPrz    C    G        0      0        2 
   9   chr9_32593199     ZBoe    C    G      0.5      1        2 
   9   chr9_32593199     ZGre    C    G        0      0        2 
   9   chr9_32593199     ZHar    C    G        0      0        2 
   9   chr9_32593199   Sample    C    G        0      0        2 
   9   chr9_32606195     AAsi    A    G        1      2        2 
   9   chr9_32606195     AKia    A    G        0      0        2 
   9   chr9_32606195     AOna    A    G        0      0        2 
   9   chr9_32606195     ASom    A    G        1      2        2 
   9   chr9_32606195     HCab    A    G        0      0        2 
   9   chr9_32606195     HPrz    A    G        0      0        2 
   9   chr9_32606195     ZBoe    A    G        0      0        2 
   9   chr9_32606195     ZGre    A    G        0      0        2 
   9   chr9_32606195     ZHar    A    G        0      0        2 
   9   chr9_32606195   Sample    A    G        1      2        2 
   9   chr9_32606617     AAsi    A    T        0      0        2 
   9   chr9_32606617     AKia    A    T        0      0        2 
   9   chr9_32606617     AOna    A    T        0      0        2 
   9   chr9_32606617     ASom    A    T        0      0        2 
   9   chr9_32606617     HCab    A    T        0      0        2 
   9   chr9_32606617     HPrz    A    T        0      0        2 
   9   chr9_32606617     ZBoe    A    T      0.5      1        2 
   9   chr9_32606617     ZGre    A    T        0      0        2 
   9   chr9_32606617     ZHar    A    T        0      0        2 
   9   chr9_32606617   Sample    A    T        0      0        2 
   9   chr9_32607143     AAsi    A    T        0      0        2 
   9   chr9_32607143     AKia    A    T        0      0        2 
   9   chr9_32607143     AOna    A    T        0      0        2 
   9   chr9_32607143     ASom    A    T        0      0        2 
   9   chr9_32607143     HCab    A    T        0      0        2 
   9   chr9_32607143     HPrz    A    T        0      0        2 
   9   chr9_32607143     ZBoe    A    T      0.5      1        2 
   9   chr9_32607143     ZGre    A    T        0      0        2 
   9   chr9_32607143     ZHar    A    T        0      0        2 
   9   chr9_32607143   Sample    A    T        0      0        2 
   9   chr9_32614866     AAsi    T    C        0      0        2 
   9   chr9_32614866     AKia    T    C        0      0        2 
   9   chr9_32614866     AOna    T    C        0      0        2 
   9   chr9_32614866     ASom    T    C        0      0        2 
   9   chr9_32614866     HCab    T    C      0.5      1        2 
   9   chr9_32614866     HPrz    T    C        0      0        2 
   9   chr9_32614866     ZBoe    T    C        0      0        2 
   9   chr9_32614866     ZGre    T    C        0      0        2 
   9   chr9_32614866     ZHar    T    C        0      0        2 
   9   chr9_32614866   Sample    T    C        0      0        2 
   9   chr9_32636410     AAsi    C    A        0      0        2 
   9   chr9_32636410     AKia    C    A        0      0        2 
   9   chr9_32636410     AOna    C    A        0      0        2 
   9   chr9_32636410     ASom    C    A        0      0        2 
   9   chr9_32636410     HCab    C    A        0      0        2 
   9   chr9_32636410     HPrz    C    A        0      0        2 
   9   chr9_32636410     ZBoe    C    A      0.5      1        2 
   9   chr9_32636410     ZGre    C    A        0      0        2 
   9   chr9_32636410     ZHar    C    A        0      0        2 
   9   chr9_32636410   Sample    C    A        0      0        2 
   9   chr9_32648186     AAsi    C    T        0      0        2 
   9   chr9_32648186     AKia    C    T        1      2        2 
   9   chr9_32648186     AOna    C    T        1      2        2 
   9   chr9_32648186     ASom    C    T        0      0        2 
   9   chr9_32648186     HCab    C    T        0      0        2 
   9   chr9_32648186     HPrz    C    T        0      0        2 
   9   chr9_32648186     ZBoe    C    T        0      0        2 
   9   chr9_32648186     ZGre    C    T        0      0        2 
   9   chr9_32648186     ZHar    C    T        0      0        2 
   9   chr9_32648186   Sample    C    T        0      0        2 
   9   chr9_32653172     AAsi    A    T        0      0        2 
   9   chr9_32653172     AKia    A    T        0      0        2 
   9   chr9_32653172     AOna    A    T        0      0        2 
   9   chr9_32653172     ASom    A    T        0      0        2 
   9   chr9_32653172     HCab    A    T        1      2        2 
   9   chr9_32653172     HPrz    A    T        0      0        2 
   9   chr9_32653172     ZBoe    A    T        0      0        2 
   9   chr9_32653172     ZGre    A    T        0      0        2 
   9   chr9_32653172     ZHar    A    T        0      0        2 
   9   chr9_32653172   Sample    A    T        0      0        2 
   9   chr9_32659075     AAsi    G    A        0      0        2 
   9   chr9_32659075     AKia    G    A        0      0        2 
   9   chr9_32659075     AOna    G    A        0      0        2 
   9   chr9_32659075     ASom    G    A        0      0        2 
   9   chr9_32659075     HCab    G    A      0.5      1        2 
   9   chr9_32659075     HPrz    G    A        0      0        2 
   9   chr9_32659075     ZBoe    G    A        0      0        2 
   9   chr9_32659075     ZGre    G    A        0      0        2 
   9   chr9_32659075     ZHar    G    A        0      0        2 
   9   chr9_32659075   Sample    G    A        0      0        2 
   9   chr9_32659992     AAsi    T    C        0      0        2 
   9   chr9_32659992     AKia    T    C        1      2        2 
   9   chr9_32659992     AOna    T    C        1      2        2 
   9   chr9_32659992     ASom    T    C        0      0        2 
   9   chr9_32659992     HCab    T    C        0      0        2 
   9   chr9_32659992     HPrz    T    C        0      0        2 
   9   chr9_32659992     ZBoe    T    C        0      0        2 
   9   chr9_32659992     ZGre    T    C        0      0        2 
   9   chr9_32659992     ZHar    T    C        0      0        2 
   9   chr9_32659992   Sample    T    C        0      0        2 
   9   chr9_32669271     AAsi    G    T        0      0        2 
   9   chr9_32669271     AKia    G    T        1      2        2 
   9   chr9_32669271     AOna    G    T        1      2        2 
   9   chr9_32669271     ASom    G    T        0      0        2 
   9   chr9_32669271     HCab    G    T        0      0        2 
   9   chr9_32669271     HPrz    G    T        0      0        2 
   9   chr9_32669271     ZBoe    G    T        0      0        2 
   9   chr9_32669271     ZGre    G    T        0      0        2 
   9   chr9_32669271     ZHar    G    T        0      0        2 
   9   chr9_32669271   Sample    G    T        0      0        2 
   9   chr9_32673811     AAsi    G    A        0      0        2 
   9   chr9_32673811     AKia    G    A        0      0        2 
   9   chr9_32673811     AOna    G    A        0      0        2 
   9   chr9_32673811     ASom    G    A        0      0        2 
   9   chr9_32673811     HCab    G    A        1      2        2 
   9   chr9_32673811     HPrz    G    A        0      0        2 
   9   chr9_32673811     ZBoe    G    A        0      0        2 
   9   chr9_32673811     ZGre    G    A        0      0        2 
   9   chr9_32673811     ZHar    G    A        0      0        2 
   9   chr9_32673811   Sample    G    A        0      0        2 
   9   chr9_32673824     AAsi    T    A        0      0        2 
   9   chr9_32673824     AKia    T    A        0      0        2 
   9   chr9_32673824     AOna    T    A        0      0        2 
   9   chr9_32673824     ASom    T    A        0      0        2 
   9   chr9_32673824     HCab    T    A        0      0        2 
   9   chr9_32673824     HPrz    T    A        0      0        2 
   9   chr9_32673824     ZBoe    T    A        1      2        2 
   9   chr9_32673824     ZGre    T    A        0      0        2 
   9   chr9_32673824     ZHar    T    A        0      0        2 
   9   chr9_32673824   Sample    T    A        0      0        2 
   9   chr9_32681698     AAsi    C    T        0      0        2 
   9   chr9_32681698     AKia    C    T        1      2        2 
   9   chr9_32681698     AOna    C    T        1      2        2 
   9   chr9_32681698     ASom    C    T        0      0        2 
   9   chr9_32681698     HCab    C    T        0      0        2 
   9   chr9_32681698     HPrz    C    T        0      0        2 
   9   chr9_32681698     ZBoe    C    T        0      0        2 
   9   chr9_32681698     ZGre    C    T        0      0        2 
   9   chr9_32681698     ZHar    C    T        0      0        2 
   9   chr9_32681698   Sample    C    T        0      0        2 
   9   chr9_32690124     AAsi    C    T        0      0        2 
   9   chr9_32690124     AKia    C    T        0      0        2 
   9   chr9_32690124     AOna    C    T        0      0        2 
   9   chr9_32690124     ASom    C    T        0      0        2 
   9   chr9_32690124     HCab    C    T        0      0        2 
   9   chr9_32690124     HPrz    C    T        1      2        2 
   9   chr9_32690124     ZBoe    C    T        0      0        2 
   9   chr9_32690124     ZGre    C    T        0      0        2 
   9   chr9_32690124     ZHar    C    T        0      0        2 
   9   chr9_32690124   Sample    C    T        0      0        2 
   9   chr9_32698499     AAsi    C    G        0      0        2 
   9   chr9_32698499     AKia    C    G        0      0        2 
   9   chr9_32698499     AOna    C    G        0      0        2 
   9   chr9_32698499     ASom    C    G        0      0        2 
   9   chr9_32698499     HCab    C    G      0.5      1        2 
   9   chr9_32698499     HPrz    C    G        0      0        2 
   9   chr9_32698499     ZBoe    C    G        0      0        2 
   9   chr9_32698499     ZGre    C    G        0      0        2 
   9   chr9_32698499     ZHar    C    G        0      0        2 
   9   chr9_32698499   Sample    C    G        0      0        2 
   9   chr9_32705511     AAsi    C    A        0      0        2 
   9   chr9_32705511     AKia    C    A        0      0        2 
   9   chr9_32705511     AOna    C    A        0      0        2 
   9   chr9_32705511     ASom    C    A        0      0        2 
   9   chr9_32705511     HCab    C    A        0      0        2 
   9   chr9_32705511     HPrz    C    A        0      0        2 
   9   chr9_32705511     ZBoe    C    A        0      0        2 
   9   chr9_32705511     ZGre    C    A        0      0        2 
   9   chr9_32705511     ZHar    C    A        1      2        2 
   9   chr9_32705511   Sample    C    A        0      0        2 
   9   chr9_32713537     AAsi    G    C        0      0        2 
   9   chr9_32713537     AKia    G    C        0      0        2 
   9   chr9_32713537     AOna    G    C        0      0        2 
   9   chr9_32713537     ASom    G    C        0      0        2 
   9   chr9_32713537     HCab    G    C        1      2        2 
   9   chr9_32713537     HPrz    G    C        1      2        2 
   9   chr9_32713537     ZBoe    G    C        0      0        2 
   9   chr9_32713537     ZGre    G    C        0      0        2 
   9   chr9_32713537     ZHar    G    C        0      0        2 
   9   chr9_32713537   Sample    G    C        0      0        2 
   9   chr9_32717726     AAsi    T    C        0      0        2 
   9   chr9_32717726     AKia    T    C      0.5      1        2 
   9   chr9_32717726     AOna    T    C        0      0        2 
   9   chr9_32717726     ASom    T    C        0      0        2 
   9   chr9_32717726     HCab    T    C        0      0        2 
   9   chr9_32717726     HPrz    T    C        0      0        2 
   9   chr9_32717726     ZBoe    T    C        0      0        2 
   9   chr9_32717726     ZGre    T    C        0      0        2 
   9   chr9_32717726     ZHar    T    C        0      0        2 
   9   chr9_32717726   Sample    T    C        0      0        2 
   9   chr9_32719966     AAsi    C    T        0      0        2 
   9   chr9_32719966     AKia    C    T        0      0        2 
   9   chr9_32719966     AOna    C    T        0      0        2 
   9   chr9_32719966     ASom    C    T        0      0        2 
   9   chr9_32719966     HCab    C    T        0      0        2 
   9   chr9_32719966     HPrz    C    T        1      2        2 
   9   chr9_32719966     ZBoe    C    T        0      0        2 
   9   chr9_32719966     ZGre    C    T        0      0        2 
   9   chr9_32719966     ZHar    C    T        0      0        2 
   9   chr9_32719966   Sample    C    T        0      0        2 
   9   chr9_32723771     AAsi    C    A        0      0        2 
   9   chr9_32723771     AKia    C    A        0      0        2 
   9   chr9_32723771     AOna    C    A        0      0        2 
   9   chr9_32723771     ASom    C    A        0      0        2 
   9   chr9_32723771     HCab    C    A        1      2        2 
   9   chr9_32723771     HPrz    C    A        0      0        2 
   9   chr9_32723771     ZBoe    C    A        0      0        2 
   9   chr9_32723771     ZGre    C    A        0      0        2 
   9   chr9_32723771     ZHar    C    A        0      0        2 
   9   chr9_32723771   Sample    C    A        0      0        2 
   9   chr9_32725178     AAsi    A    C        0      0        2 
   9   chr9_32725178     AKia    A    C        0      0        2 
   9   chr9_32725178     AOna    A    C        0      0        2 
   9   chr9_32725178     ASom    A    C        0      0        2 
   9   chr9_32725178     HCab    A    C        1      2        2 
   9   chr9_32725178     HPrz    A    C        1      2        2 
   9   chr9_32725178     ZBoe    A    C        0      0        2 
   9   chr9_32725178     ZGre    A    C        0      0        2 
   9   chr9_32725178     ZHar    A    C        0      0        2 
   9   chr9_32725178   Sample    A    C        0      0        2 
   9   chr9_32735623     AAsi    A    T        0      0        2 
   9   chr9_32735623     AKia    A    T        0      0        2 
   9   chr9_32735623     AOna    A    T        0      0        2 
   9   chr9_32735623     ASom    A    T        0      0        2 
   9   chr9_32735623     HCab    A    T        0      0        2 
   9   chr9_32735623     HPrz    A    T        1      2        2 
   9   chr9_32735623     ZBoe    A    T        0      0        2 
   9   chr9_32735623     ZGre    A    T        0      0        2 
   9   chr9_32735623     ZHar    A    T        0      0        2 
   9   chr9_32735623   Sample    A    T        0      0        2 
   9   chr9_32736730     AAsi    A    G        0      0        2 
   9   chr9_32736730     AKia    A    G      0.5      1        2 
   9   chr9_32736730     AOna    A    G        0      0        2 
   9   chr9_32736730     ASom    A    G        0      0        2 
   9   chr9_32736730     HCab    A    G        0      0        2 
   9   chr9_32736730     HPrz    A    G        0      0        2 
   9   chr9_32736730     ZBoe    A    G        0      0        2 
   9   chr9_32736730     ZGre    A    G        0      0        2 
   9   chr9_32736730     ZHar    A    G        0      0        2 
   9   chr9_32736730   Sample    A    G        0      0        2 
   9   chr9_32744047     AAsi    G    C        0      0        2 
   9   chr9_32744047     AKia    G    C        0      0        2 
   9   chr9_32744047     AOna    G    C        0      0        2 
   9   chr9_32744047     ASom    G    C        0      0        2 
   9   chr9_32744047     HCab    G    C        1      2        2 
   9   chr9_32744047     HPrz    G    C        0      0        2 
   9   chr9_32744047     ZBoe    G    C        0      0        2 
   9   chr9_32744047     ZGre    G    C        0      0        2 
   9   chr9_32744047     ZHar    G    C        0      0        2 
   9   chr9_32744047   Sample    G    C        0      0        2 
   9   chr9_32750521     AAsi    T    C        0      0        2 
   9   chr9_32750521     AKia    T    C        0      0        2 
   9   chr9_32750521     AOna    T    C        0      0        2 
   9   chr9_32750521     ASom    T    C        0      0        2 
   9   chr9_32750521     HCab    T    C        1      2        2 
   9   chr9_32750521     HPrz    T    C        1      2        2 
   9   chr9_32750521     ZBoe    T    C        0      0        2 
   9   chr9_32750521     ZGre    T    C        0      0        2 
   9   chr9_32750521     ZHar    T    C        0      0        2 
   9   chr9_32750521   Sample    T    C        0      0        2 
   9   chr9_32752956     AAsi    T    C        0      0        2 
   9   chr9_32752956     AKia    T    C        0      0        2 
   9   chr9_32752956     AOna    T    C        0      0        2 
   9   chr9_32752956     ASom    T    C        0      0        2 
   9   chr9_32752956     HCab    T    C        0      0        2 
   9   chr9_32752956     HPrz    T    C        0      0        2 
   9   chr9_32752956     ZBoe    T    C      0.5      1        2 
   9   chr9_32752956     ZGre    T    C        0      0        2 
   9   chr9_32752956     ZHar    T    C        0      0        2 
   9   chr9_32752956   Sample    T    C        0      0        2 
   9   chr9_32756458     AAsi    T    C        0      0        2 
   9   chr9_32756458     AKia    T    C        0      0        2 
   9   chr9_32756458     AOna    T    C        0      0        2 
   9   chr9_32756458     ASom    T    C        0      0        2 
   9   chr9_32756458     HCab    T    C      0.5      1        2 
   9   chr9_32756458     HPrz    T    C        0      0        2 
   9   chr9_32756458     ZBoe    T    C        0      0        2 
   9   chr9_32756458     ZGre    T    C        0      0        2 
   9   chr9_32756458     ZHar    T    C        0      0        2 
   9   chr9_32756458   Sample    T    C        0      0        2 
   9   chr9_32758725     AAsi    C    T        0      0        2 
   9   chr9_32758725     AKia    C    T        0      0        2 
   9   chr9_32758725     AOna    C    T        0      0        2 
   9   chr9_32758725     ASom    C    T        0      0        2 
   9   chr9_32758725     HCab    C    T        1      2        2 
   9   chr9_32758725     HPrz    C    T        1      2        2 
   9   chr9_32758725     ZBoe    C    T        0      0        2 
   9   chr9_32758725     ZGre    C    T        0      0        2 
   9   chr9_32758725     ZHar    C    T        0      0        2 
   9   chr9_32758725   Sample    C    T        0      0        2 
   9   chr9_32762680     AAsi    C    G        0      0        2 
   9   chr9_32762680     AKia    C    G        0      0        2 
   9   chr9_32762680     AOna    C    G      0.5      1        2 
   9   chr9_32762680     ASom    C    G        0      0        2 
   9   chr9_32762680     HCab    C    G        0      0        2 
   9   chr9_32762680     HPrz    C    G        0      0        2 
   9   chr9_32762680     ZBoe    C    G        0      0        2 
   9   chr9_32762680     ZGre    C    G        0      0        2 
   9   chr9_32762680     ZHar    C    G        0      0        2 
   9   chr9_32762680   Sample    C    G        0      0        2 
   9   chr9_32764852     AAsi    C    T        0      0        2 
   9   chr9_32764852     AKia    C    T        0      0        2 
   9   chr9_32764852     AOna    C    T        0      0        2 
   9   chr9_32764852     ASom    C    T        0      0        2 
   9   chr9_32764852     HCab    C    T        0      0        2 
   9   chr9_32764852     HPrz    C    T        0      0        2 
   9   chr9_32764852     ZBoe    C    T        0      0        2 
   9   chr9_32764852     ZGre    C    T        1      2        2 
   9   chr9_32764852     ZHar    C    T        0      0        2 
   9   chr9_32764852   Sample    C    T        0      0        2 
   9   chr9_32766102     AAsi    T    G        0      0        2 
   9   chr9_32766102     AKia    T    G        0      0        2 
   9   chr9_32766102     AOna    T    G        0      0        2 
   9   chr9_32766102     ASom    T    G        0      0        2 
   9   chr9_32766102     HCab    T    G        1      2        2 
   9   chr9_32766102     HPrz    T    G        1      2        2 
   9   chr9_32766102     ZBoe    T    G        0      0        2 
   9   chr9_32766102     ZGre    T    G        0      0        2 
   9   chr9_32766102     ZHar    T    G        0      0        2 
   9   chr9_32766102   Sample    T    G        0      0        2 
   9   chr9_32766589     AAsi    A    T        0      0        2 
   9   chr9_32766589     AKia    A    T        1      2        2 
   9   chr9_32766589     AOna    A    T        1      2        2 
   9   chr9_32766589     ASom    A    T        0      0        2 
   9   chr9_32766589     HCab    A    T        0      0        2 
   9   chr9_32766589     HPrz    A    T        0      0        2 
   9   chr9_32766589     ZBoe    A    T        0      0        2 
   9   chr9_32766589     ZGre    A    T        0      0        2 
   9   chr9_32766589     ZHar    A    T        0      0        2 
   9   chr9_32766589   Sample    A    T        0      0        2 
   9   chr9_32767942     AAsi    T    C        0      0        2 
   9   chr9_32767942     AKia    T    C        0      0        2 
   9   chr9_32767942     AOna    T    C        0      0        2 
   9   chr9_32767942     ASom    T    C        0      0        2 
   9   chr9_32767942     HCab    T    C        1      2        2 
   9   chr9_32767942     HPrz    T    C        1      2        2 
   9   chr9_32767942     ZBoe    T    C        0      0        2 
   9   chr9_32767942     ZGre    T    C        0      0        2 
   9   chr9_32767942     ZHar    T    C        0      0        2 
   9   chr9_32767942   Sample    T    C        0      0        2 
   9   chr9_32772389     AAsi    G    A        0      0        2 
   9   chr9_32772389     AKia    G    A        0      0        2 
   9   chr9_32772389     AOna    G    A        0      0        2 
   9   chr9_32772389     ASom    G    A        0      0        2 
   9   chr9_32772389     HCab    G    A        1      2        2 
   9   chr9_32772389     HPrz    G    A        1      2        2 
   9   chr9_32772389     ZBoe    G    A        0      0        2 
   9   chr9_32772389     ZGre    G    A        0      0        2 
   9   chr9_32772389     ZHar    G    A        0      0        2 
   9   chr9_32772389   Sample    G    A        0      0        2 
   9   chr9_32786184     AAsi    C    T        0      0        2 
   9   chr9_32786184     AKia    C    T      0.5      1        2 
   9   chr9_32786184     AOna    C    T        0      0        2 
   9   chr9_32786184     ASom    C    T        0      0        2 
   9   chr9_32786184     HCab    C    T        0      0        2 
   9   chr9_32786184     HPrz    C    T        0      0        2 
   9   chr9_32786184     ZBoe    C    T        0      0        2 
   9   chr9_32786184     ZGre    C    T        0      0        2 
   9   chr9_32786184     ZHar    C    T        1      2        2 
   9   chr9_32786184   Sample    C    T        0      0        2 
   9   chr9_32797552     AAsi    A    G        0      0        2 
   9   chr9_32797552     AKia    A    G        0      0        2 
   9   chr9_32797552     AOna    A    G        0      0        2 
   9   chr9_32797552     ASom    A    G        0      0        2 
   9   chr9_32797552     HCab    A    G        1      2        2 
   9   chr9_32797552     HPrz    A    G        1      2        2 
   9   chr9_32797552     ZBoe    A    G        0      0        2 
   9   chr9_32797552     ZGre    A    G        0      0        2 
   9   chr9_32797552     ZHar    A    G        0      0        2 
   9   chr9_32797552   Sample    A    G        0      0        2 
   9   chr9_32800794     AAsi    C    T        0      0        2 
   9   chr9_32800794     AKia    C    T        0      0        2 
   9   chr9_32800794     AOna    C    T      0.5      1        2 
   9   chr9_32800794     ASom    C    T        0      0        2 
   9   chr9_32800794     HCab    C    T        0      0        2 
   9   chr9_32800794     HPrz    C    T        0      0        2 
   9   chr9_32800794     ZBoe    C    T        0      0        2 
   9   chr9_32800794     ZGre    C    T        0      0        2 
   9   chr9_32800794     ZHar    C    T        0      0        2 
   9   chr9_32800794   Sample    C    T        0      0        2 
   9   chr9_32802361     AAsi    T    C        1      2        2 
   9   chr9_32802361     AKia    T    C        0      0        2 
   9   chr9_32802361     AOna    T    C        0      0        2 
   9   chr9_32802361     ASom    T    C        1      2        2 
   9   chr9_32802361     HCab    T    C        0      0        2 
   9   chr9_32802361     HPrz    T    C        0      0        2 
   9   chr9_32802361     ZBoe    T    C        0      0        2 
   9   chr9_32802361     ZGre    T    C        0      0        2 
   9   chr9_32802361     ZHar    T    C        0      0        2 
   9   chr9_32802361   Sample    T    C        1      2        2 
   9   chr9_32808420     AAsi    A    G        0      0        2 
   9   chr9_32808420     AKia    A    G        0      0        2 
   9   chr9_32808420     AOna    A    G      0.5      1        2 
   9   chr9_32808420     ASom    A    G        0      0        2 
   9   chr9_32808420     HCab    A    G      0.5      1        2 
   9   chr9_32808420     HPrz    A    G        0      0        2 
   9   chr9_32808420     ZBoe    A    G        0      0        2 
   9   chr9_32808420     ZGre    A    G        0      0        2 
   9   chr9_32808420     ZHar    A    G        0      0        2 
   9   chr9_32808420   Sample    A    G        0      0        2 
   9   chr9_32810300     AAsi    A    C        0      0        2 
   9   chr9_32810300     AKia    A    C        0      0        2 
   9   chr9_32810300     AOna    A    C        0      0        2 
   9   chr9_32810300     ASom    A    C        0      0        2 
   9   chr9_32810300     HCab    A    C        1      2        2 
   9   chr9_32810300     HPrz    A    C        1      2        2 
   9   chr9_32810300     ZBoe    A    C        0      0        2 
   9   chr9_32810300     ZGre    A    C        0      0        2 
   9   chr9_32810300     ZHar    A    C        0      0        2 
   9   chr9_32810300   Sample    A    C        0      0        2 
   9   chr9_32813095     AAsi    G    A        0      0        2 
   9   chr9_32813095     AKia    G    A        0      0        2 
   9   chr9_32813095     AOna    G    A        0      0        2 
   9   chr9_32813095     ASom    G    A        0      0        2 
   9   chr9_32813095     HCab    G    A      0.5      1        2 
   9   chr9_32813095     HPrz    G    A        0      0        2 
   9   chr9_32813095     ZBoe    G    A        0      0        2 
   9   chr9_32813095     ZGre    G    A        0      0        2 
   9   chr9_32813095     ZHar    G    A        0      0        2 
   9   chr9_32813095   Sample    G    A        0      0        2 
   9   chr9_32819503     AAsi    C    G        0      0        2 
   9   chr9_32819503     AKia    C    G        0      0        2 
   9   chr9_32819503     AOna    C    G        0      0        2 
   9   chr9_32819503     ASom    C    G        0      0        2 
   9   chr9_32819503     HCab    C    G        1      2        2 
   9   chr9_32819503     HPrz    C    G        1      2        2 
   9   chr9_32819503     ZBoe    C    G        0      0        2 
   9   chr9_32819503     ZGre    C    G        0      0        2 
   9   chr9_32819503     ZHar    C    G        0      0        2 
   9   chr9_32819503   Sample    C    G        0      0        2 
   9   chr9_32820048     AAsi    G    C        0      0        2 
   9   chr9_32820048     AKia    G    C        0      0        2 
   9   chr9_32820048     AOna    G    C        0      0        2 
   9   chr9_32820048     ASom    G    C        0      0        2 
   9   chr9_32820048     HCab    G    C        0      0        2 
   9   chr9_32820048     HPrz    G    C        0      0        2 
   9   chr9_32820048     ZBoe    G    C        0      0        2 
   9   chr9_32820048     ZGre    G    C        0      0        2 
   9   chr9_32820048     ZHar    G    C        1      2        2 
   9   chr9_32820048   Sample    G    C        0      0        2 
   9   chr9_32825910     AAsi    C    G        0      0        2 
   9   chr9_32825910     AKia    C    G        0      0        2 
   9   chr9_32825910     AOna    C    G        0      0        2 
   9   chr9_32825910     ASom    C    G        0      0        2 
   9   chr9_32825910     HCab    C    G        0      0        2 
   9   chr9_32825910     HPrz    C    G        0      0        2 
   9   chr9_32825910     ZBoe    C    G        0      0        2 
   9   chr9_32825910     ZGre    C    G        1      2        2 
   9   chr9_32825910     ZHar    C    G        0      0        2 
   9   chr9_32825910   Sample    C    G        0      0        2 
   9   chr9_32826655     AAsi    A    C        0      0        2 
   9   chr9_32826655     AKia    A    C        0      0        2 
   9   chr9_32826655     AOna    A    C        0      0        2 
   9   chr9_32826655     ASom    A    C        0      0        2 
   9   chr9_32826655     HCab    A    C        0      0        2 
   9   chr9_32826655     HPrz    A    C        0      0        2 
   9   chr9_32826655     ZBoe    A    C        0      0        2 
   9   chr9_32826655     ZGre    A    C        0      0        2 
   9   chr9_32826655     ZHar    A    C        1      2        2 
   9   chr9_32826655   Sample    A    C        0      0        2 
   9   chr9_32830186     AAsi    A    T        0      0        2 
   9   chr9_32830186     AKia    A    T        0      0        2 
   9   chr9_32830186     AOna    A    T        0      0        2 
   9   chr9_32830186     ASom    A    T        0      0        2 
   9   chr9_32830186     HCab    A    T      0.5      1        2 
   9   chr9_32830186     HPrz    A    T        1      2        2 
   9   chr9_32830186     ZBoe    A    T        0      0        2 
   9   chr9_32830186     ZGre    A    T        0      0        2 
   9   chr9_32830186     ZHar    A    T        0      0        2 
   9   chr9_32830186   Sample    A    T        0      0        2 
   9   chr9_32834235     AAsi    T    C        0      0        2 
   9   chr9_32834235     AKia    T    C        0      0        2 
   9   chr9_32834235     AOna    T    C        0      0        2 
   9   chr9_32834235     ASom    T    C        0      0        2 
   9   chr9_32834235     HCab    T    C        1      2        2 
   9   chr9_32834235     HPrz    T    C        1      2        2 
   9   chr9_32834235     ZBoe    T    C        0      0        2 
   9   chr9_32834235     ZGre    T    C        0      0        2 
   9   chr9_32834235     ZHar    T    C        0      0        2 
   9   chr9_32834235   Sample    T    C        0      0        2 
   9   chr9_32839801     AAsi    C    T        0      0        2 
   9   chr9_32839801     AKia    C    T        0      0        2 
   9   chr9_32839801     AOna    C    T        0      0        2 
   9   chr9_32839801     ASom    C    T        0      0        2 
   9   chr9_32839801     HCab    C    T        0      0        2 
   9   chr9_32839801     HPrz    C    T        0      0        2 
   9   chr9_32839801     ZBoe    C    T      0.5      1        2 
   9   chr9_32839801     ZGre    C    T        0      0        2 
   9   chr9_32839801     ZHar    C    T        0      0        2 
   9   chr9_32839801   Sample    C    T        0      0        2 
   9   chr9_32842510     AAsi    T    C        0      0        2 
   9   chr9_32842510     AKia    T    C        0      0        2 
   9   chr9_32842510     AOna    T    C        0      0        2 
   9   chr9_32842510     ASom    T    C        0      0        2 
   9   chr9_32842510     HCab    T    C      0.5      1        2 
   9   chr9_32842510     HPrz    T    C        0      0        2 
   9   chr9_32842510     ZBoe    T    C        0      0        2 
   9   chr9_32842510     ZGre    T    C        0      0        2 
   9   chr9_32842510     ZHar    T    C        0      0        2 
   9   chr9_32842510   Sample    T    C        0      0        2 
   9   chr9_32843834     AAsi    C    T        0      0        2 
   9   chr9_32843834     AKia    C    T        0      0        2 
   9   chr9_32843834     AOna    C    T        0      0        2 
   9   chr9_32843834     ASom    C    T        0      0        2 
   9   chr9_32843834     HCab    C    T        0      0        2 
   9   chr9_32843834     HPrz    C    T        0      0        2 
   9   chr9_32843834     ZBoe    C    T      0.5      1        2 
   9   chr9_32843834     ZGre    C    T        1      2        2 
   9   chr9_32843834     ZHar    C    T        1      2        2 
   9   chr9_32843834   Sample    C    T        0      0        2 
   9   chr9_32852140     AAsi    A    C        0      0        2 
   9   chr9_32852140     AKia    A    C        0      0        2 
   9   chr9_32852140     AOna    A    C        0      0        2 
   9   chr9_32852140     ASom    A    C        0      0        2 
   9   chr9_32852140     HCab    A    C      0.5      1        2 
   9   chr9_32852140     HPrz    A    C        0      0        2 
   9   chr9_32852140     ZBoe    A    C        0      0        2 
   9   chr9_32852140     ZGre    A    C        0      0        2 
   9   chr9_32852140     ZHar    A    C        0      0        2 
   9   chr9_32852140   Sample    A    C        0      0        2 
   9   chr9_32859855     AAsi    C    G        0      0        2 
   9   chr9_32859855     AKia    C    G        0      0        2 
   9   chr9_32859855     AOna    C    G        0      0        2 
   9   chr9_32859855     ASom    C    G        0      0        2 
   9   chr9_32859855     HCab    C    G        1      2        2 
   9   chr9_32859855     HPrz    C    G        1      2        2 
   9   chr9_32859855     ZBoe    C    G        0      0        2 
   9   chr9_32859855     ZGre    C    G        0      0        2 
   9   chr9_32859855     ZHar    C    G        0      0        2 
   9   chr9_32859855   Sample    C    G        0      0        2 
   9   chr9_32875010     AAsi    C    G        0      0        2 
   9   chr9_32875010     AKia    C    G        0      0        2 
   9   chr9_32875010     AOna    C    G        0      0        2 
   9   chr9_32875010     ASom    C    G        0      0        2 
   9   chr9_32875010     HCab    C    G        0      0        2 
   9   chr9_32875010     HPrz    C    G        0      0        2 
   9   chr9_32875010     ZBoe    C    G      0.5      1        2 
   9   chr9_32875010     ZGre    C    G        0      0        2 
   9   chr9_32875010     ZHar    C    G        0      0        2 
   9   chr9_32875010   Sample    C    G        0      0        2 
   9   chr9_32877239     AAsi    A    G        0      0        2 
   9   chr9_32877239     AKia    A    G        0      0        2 
   9   chr9_32877239     AOna    A    G        0      0        2 
   9   chr9_32877239     ASom    A    G        0      0        2 
   9   chr9_32877239     HCab    A    G        1      2        2 
   9   chr9_32877239     HPrz    A    G        1      2        2 
   9   chr9_32877239     ZBoe    A    G        0      0        2 
   9   chr9_32877239     ZGre    A    G        0      0        2 
   9   chr9_32877239     ZHar    A    G        0      0        2 
   9   chr9_32877239   Sample    A    G        0      0        2 
   9   chr9_32886883     AAsi    G    T        0      0        2 
   9   chr9_32886883     AKia    G    T        0      0        2 
   9   chr9_32886883     AOna    G    T        0      0        2 
   9   chr9_32886883     ASom    G    T        0      0        2 
   9   chr9_32886883     HCab    G    T      0.5      1        2 
   9   chr9_32886883     HPrz    G    T        0      0        2 
   9   chr9_32886883     ZBoe    G    T        0      0        2 
   9   chr9_32886883     ZGre    G    T        0      0        2 
   9   chr9_32886883     ZHar    G    T        0      0        2 
   9   chr9_32886883   Sample    G    T        0      0        2 
   9   chr9_32890200     AAsi    T    C        0      0        2 
   9   chr9_32890200     AKia    T    C        0      0        2 
   9   chr9_32890200     AOna    T    C        0      0        2 
   9   chr9_32890200     ASom    T    C        0      0        2 
   9   chr9_32890200     HCab    T    C      0.5      1        2 
   9   chr9_32890200     HPrz    T    C        1      2        2 
   9   chr9_32890200     ZBoe    T    C        0      0        2 
   9   chr9_32890200     ZGre    T    C        0      0        2 
   9   chr9_32890200     ZHar    T    C        0      0        2 
   9   chr9_32890200   Sample    T    C        0      0        2 
   9   chr9_32905604     AAsi    A    G        0      0        2 
   9   chr9_32905604     AKia    A    G        0      0        2 
   9   chr9_32905604     AOna    A    G        0      0        2 
   9   chr9_32905604     ASom    A    G        0      0        2 
   9   chr9_32905604     HCab    A    G        0      0        2 
   9   chr9_32905604     HPrz    A    G      0.5      1        2 
   9   chr9_32905604     ZBoe    A    G        0      0        2 
   9   chr9_32905604     ZGre    A    G        0      0        2 
   9   chr9_32905604     ZHar    A    G        0      0        2 
   9   chr9_32905604   Sample    A    G        0      0        2 
   9   chr9_32907796     AAsi    G    A        0      0        2 
   9   chr9_32907796     AKia    G    A        0      0        2 
   9   chr9_32907796     AOna    G    A        0      0        2 
   9   chr9_32907796     ASom    G    A        0      0        2 
   9   chr9_32907796     HCab    G    A        1      2        2 
   9   chr9_32907796     HPrz    G    A        1      2        2 
   9   chr9_32907796     ZBoe    G    A        0      0        2 
   9   chr9_32907796     ZGre    G    A        0      0        2 
   9   chr9_32907796     ZHar    G    A        0      0        2 
   9   chr9_32907796   Sample    G    A        0      0        2 
   9   chr9_32914333     AAsi    T    G        0      0        2 
   9   chr9_32914333     AKia    T    G        0      0        2 
   9   chr9_32914333     AOna    T    G      0.5      1        2 
   9   chr9_32914333     ASom    T    G        0      0        2 
   9   chr9_32914333     HCab    T    G        0      0        2 
   9   chr9_32914333     HPrz    T    G        0      0        2 
   9   chr9_32914333     ZBoe    T    G        0      0        2 
   9   chr9_32914333     ZGre    T    G        0      0        2 
   9   chr9_32914333     ZHar    T    G        0      0        2 
   9   chr9_32914333   Sample    T    G        0      0        2 
   9   chr9_32924875     AAsi    A    C        0      0        2 
   9   chr9_32924875     AKia    A    C        0      0        2 
   9   chr9_32924875     AOna    A    C        0      0        2 
   9   chr9_32924875     ASom    A    C        0      0        2 
   9   chr9_32924875     HCab    A    C        0      0        2 
   9   chr9_32924875     HPrz    A    C        0      0        2 
   9   chr9_32924875     ZBoe    A    C        1      2        2 
   9   chr9_32924875     ZGre    A    C        1      2        2 
   9   chr9_32924875     ZHar    A    C        1      2        2 
   9   chr9_32924875   Sample    A    C        0      0        2 
   9   chr9_32925481     AAsi    T    G        0      0        2 
   9   chr9_32925481     AKia    T    G        0      0        2 
   9   chr9_32925481     AOna    T    G        0      0        2 
   9   chr9_32925481     ASom    T    G        0      0        2 
   9   chr9_32925481     HCab    T    G      0.5      1        2 
   9   chr9_32925481     HPrz    T    G      0.5      1        2 
   9   chr9_32925481     ZBoe    T    G        0      0        2 
   9   chr9_32925481     ZGre    T    G        0      0        2 
   9   chr9_32925481     ZHar    T    G        0      0        2 
   9   chr9_32925481   Sample    T    G        0      0        2 
   9   chr9_32925832     AAsi    A    C        0      0        2 
   9   chr9_32925832     AKia    A    C        0      0        2 
   9   chr9_32925832     AOna    A    C        0      0        2 
   9   chr9_32925832     ASom    A    C        0      0        2 
   9   chr9_32925832     HCab    A    C      0.5      1        2 
   9   chr9_32925832     HPrz    A    C      0.5      1        2 
   9   chr9_32925832     ZBoe    A    C        0      0        2 
   9   chr9_32925832     ZGre    A    C        0      0        2 
   9   chr9_32925832     ZHar    A    C        0      0        2 
   9   chr9_32925832   Sample    A    C        0      0        2 
   9   chr9_32925994     AAsi    A    T        0      0        2 
   9   chr9_32925994     AKia    A    T        0      0        2 
   9   chr9_32925994     AOna    A    T        0      0        2 
   9   chr9_32925994     ASom    A    T        0      0        2 
   9   chr9_32925994     HCab    A    T        0      0        2 
   9   chr9_32925994     HPrz    A    T        0      0        2 
   9   chr9_32925994     ZBoe    A    T        0      0        2 
   9   chr9_32925994     ZGre    A    T      0.5      1        2 
   9   chr9_32925994     ZHar    A    T        0      0        2 
   9   chr9_32925994   Sample    A    T        0      0        2 
   9   chr9_32929269     AAsi    G    A        0      0        2 
   9   chr9_32929269     AKia    G    A        0      0        2 
   9   chr9_32929269     AOna    G    A        0      0        2 
   9   chr9_32929269     ASom    G    A        0      0        2 
   9   chr9_32929269     HCab    G    A        1      2        2 
   9   chr9_32929269     HPrz    G    A        1      2        2 
   9   chr9_32929269     ZBoe    G    A        0      0        2 
   9   chr9_32929269     ZGre    G    A        0      0        2 
   9   chr9_32929269     ZHar    G    A        0      0        2 
   9   chr9_32929269   Sample    G    A        0      0        2 
   9   chr9_32931394     AAsi    C    G        0      0        2 
   9   chr9_32931394     AKia    C    G      0.5      1        2 
   9   chr9_32931394     AOna    C    G        0      0        2 
   9   chr9_32931394     ASom    C    G        0      0        2 
   9   chr9_32931394     HCab    C    G        0      0        2 
   9   chr9_32931394     HPrz    C    G        0      0        2 
   9   chr9_32931394     ZBoe    C    G        0      0        2 
   9   chr9_32931394     ZGre    C    G        0      0        2 
   9   chr9_32931394     ZHar    C    G        0      0        2 
   9   chr9_32931394   Sample    C    G        0      0        2 
   9   chr9_32976912     AAsi    T    A        0      0        2 
   9   chr9_32976912     AKia    T    A        0      0        2 
   9   chr9_32976912     AOna    T    A        0      0        2 
   9   chr9_32976912     ASom    T    A        0      0        2 
   9   chr9_32976912     HCab    T    A        0      0        2 
   9   chr9_32976912     HPrz    T    A        1      2        2 
   9   chr9_32976912     ZBoe    T    A        0      0        2 
   9   chr9_32976912     ZGre    T    A        0      0        2 
   9   chr9_32976912     ZHar    T    A        0      0        2 
   9   chr9_32976912   Sample    T    A        0      0        2 
   9   chr9_32980846     AAsi    A    T        0      0        2 
   9   chr9_32980846     AKia    A    T        0      0        2 
   9   chr9_32980846     AOna    A    T        0      0        2 
   9   chr9_32980846     ASom    A    T        0      0        2 
   9   chr9_32980846     HCab    A    T        0      0        2 
   9   chr9_32980846     HPrz    A    T        0      0        2 
   9   chr9_32980846     ZBoe    A    T        0      0        2 
   9   chr9_32980846     ZGre    A    T        0      0        2 
   9   chr9_32980846     ZHar    A    T        1      2        2 
   9   chr9_32980846   Sample    A    T        0      0        2 
   9   chr9_32981625     AAsi    C    T        0      0        2 
   9   chr9_32981625     AKia    C    T        1      2        2 
   9   chr9_32981625     AOna    C    T        1      2        2 
   9   chr9_32981625     ASom    C    T        0      0        2 
   9   chr9_32981625     HCab    C    T        0      0        2 
   9   chr9_32981625     HPrz    C    T        0      0        2 
   9   chr9_32981625     ZBoe    C    T        0      0        2 
   9   chr9_32981625     ZGre    C    T        0      0        2 
   9   chr9_32981625     ZHar    C    T        0      0        2 
   9   chr9_32981625   Sample    C    T        0      0        2 
   9   chr9_32982899     AAsi    C    T        0      0        2 
   9   chr9_32982899     AKia    C    T        0      0        2 
   9   chr9_32982899     AOna    C    T        0      0        2 
   9   chr9_32982899     ASom    C    T        0      0        2 
   9   chr9_32982899     HCab    C    T        1      2        2 
   9   chr9_32982899     HPrz    C    T        1      2        2 
   9   chr9_32982899     ZBoe    C    T        0      0        2 
   9   chr9_32982899     ZGre    C    T        0      0        2 
   9   chr9_32982899     ZHar    C    T        0      0        2 
   9   chr9_32982899   Sample    C    T        0      0        2 
   9   chr9_32987464     AAsi    G    A        0      0        2 
   9   chr9_32987464     AKia    G    A        0      0        2 
   9   chr9_32987464     AOna    G    A        0      0        2 
   9   chr9_32987464     ASom    G    A        0      0        2 
   9   chr9_32987464     HCab    G    A        0      0        2 
   9   chr9_32987464     HPrz    G    A        0      0        2 
   9   chr9_32987464     ZBoe    G    A        1      2        2 
   9   chr9_32987464     ZGre    G    A        0      0        2 
   9   chr9_32987464     ZHar    G    A        0      0        2 
   9   chr9_32987464   Sample    G    A        0      0        2 
   9   chr9_32988231     AAsi    A    G        0      0        2 
   9   chr9_32988231     AKia    A    G        0      0        2 
   9   chr9_32988231     AOna    A    G        0      0        2 
   9   chr9_32988231     ASom    A    G        0      0        2 
   9   chr9_32988231     HCab    A    G        0      0        2 
   9   chr9_32988231     HPrz    A    G        0      0        2 
   9   chr9_32988231     ZBoe    A    G        0      0        2 
   9   chr9_32988231     ZGre    A    G        0      0        2 
   9   chr9_32988231     ZHar    A    G        1      2        2 
   9   chr9_32988231   Sample    A    G        0      0        2 
   9   chr9_32988606     AAsi    A    C        0      0        2 
   9   chr9_32988606     AKia    A    C        0      0        2 
   9   chr9_32988606     AOna    A    C        0      0        2 
   9   chr9_32988606     ASom    A    C        0      0        2 
   9   chr9_32988606     HCab    A    C        0      0        2 
   9   chr9_32988606     HPrz    A    C        0      0        2 
   9   chr9_32988606     ZBoe    A    C        0      0        2 
   9   chr9_32988606     ZGre    A    C        0      0        2 
   9   chr9_32988606     ZHar    A    C        1      2        2 
   9   chr9_32988606   Sample    A    C        0      0        2 
   9   chr9_33002945     AAsi    G    A        0      0        2 
   9   chr9_33002945     AKia    G    A        0      0        2 
   9   chr9_33002945     AOna    G    A        0      0        2 
   9   chr9_33002945     ASom    G    A        0      0        2 
   9   chr9_33002945     HCab    G    A        1      2        2 
   9   chr9_33002945     HPrz    G    A        1      2        2 
   9   chr9_33002945     ZBoe    G    A        0      0        2 
   9   chr9_33002945     ZGre    G    A        0      0        2 
   9   chr9_33002945     ZHar    G    A        0      0        2 
   9   chr9_33002945   Sample    G    A        0      0        2 
   9   chr9_33019436     AAsi    G    C        0      0        2 
   9   chr9_33019436     AKia    G    C        0      0        2 
   9   chr9_33019436     AOna    G    C        0      0        2 
   9   chr9_33019436     ASom    G    C        0      0        2 
   9   chr9_33019436     HCab    G    C        1      2        2 
   9   chr9_33019436     HPrz    G    C        1      2        2 
   9   chr9_33019436     ZBoe    G    C        0      0        2 
   9   chr9_33019436     ZGre    G    C        0      0        2 
   9   chr9_33019436     ZHar    G    C        0      0        2 
   9   chr9_33019436   Sample    G    C        0      0        2 
   9   chr9_33020546     AAsi    C    T        0      0        2 
   9   chr9_33020546     AKia    C    T        0      0        2 
   9   chr9_33020546     AOna    C    T        0      0        2 
   9   chr9_33020546     ASom    C    T        1      2        2 
   9   chr9_33020546     HCab    C    T        0      0        2 
   9   chr9_33020546     HPrz    C    T        0      0        2 
   9   chr9_33020546     ZBoe    C    T        0      0        2 
   9   chr9_33020546     ZGre    C    T        0      0        2 
   9   chr9_33020546     ZHar    C    T        0      0        2 
   9   chr9_33020546   Sample    C    T        0      0        2 
   9   chr9_33064397     AAsi    T    C        0      0        2 
   9   chr9_33064397     AKia    T    C        0      0        2 
   9   chr9_33064397     AOna    T    C        0      0        2 
   9   chr9_33064397     ASom    T    C        0      0        2 
   9   chr9_33064397     HCab    T    C        0      0        2 
   9   chr9_33064397     HPrz    T    C        0      0        2 
   9   chr9_33064397     ZBoe    T    C      0.5      1        2 
   9   chr9_33064397     ZGre    T    C        1      2        2 
   9   chr9_33064397     ZHar    T    C        1      2        2 
   9   chr9_33064397   Sample    T    C        0      0        2 
   9   chr9_33066538     AAsi    A    C        0      0        2 
   9   chr9_33066538     AKia    A    C        0      0        2 
   9   chr9_33066538     AOna    A    C        0      0        2 
   9   chr9_33066538     ASom    A    C        0      0        2 
   9   chr9_33066538     HCab    A    C        1      2        2 
   9   chr9_33066538     HPrz    A    C        1      2        2 
   9   chr9_33066538     ZBoe    A    C        0      0        2 
   9   chr9_33066538     ZGre    A    C        0      0        2 
   9   chr9_33066538     ZHar    A    C        0      0        2 
   9   chr9_33066538   Sample    A    C        0      0        2 
   9   chr9_33067962     AAsi    A    G        0      0        2 
   9   chr9_33067962     AKia    A    G        0      0        2 
   9   chr9_33067962     AOna    A    G        0      0        2 
   9   chr9_33067962     ASom    A    G        0      0        2 
   9   chr9_33067962     HCab    A    G        1      2        2 
   9   chr9_33067962     HPrz    A    G        1      2        2 
   9   chr9_33067962     ZBoe    A    G        0      0        2 
   9   chr9_33067962     ZGre    A    G        0      0        2 
   9   chr9_33067962     ZHar    A    G        0      0        2 
   9   chr9_33067962   Sample    A    G        0      0        2 
   9   chr9_33070097     AAsi    T    A        1      2        2 
   9   chr9_33070097     AKia    T    A        1      2        2 
   9   chr9_33070097     AOna    T    A        1      2        2 
   9   chr9_33070097     ASom    T    A        1      2        2 
   9   chr9_33070097     HCab    T    A        0      0        2 
   9   chr9_33070097     HPrz    T    A        0      0        2 
   9   chr9_33070097     ZBoe    T    A        0      0        2 
   9   chr9_33070097     ZGre    T    A        0      0        2 
   9   chr9_33070097     ZHar    T    A        0      0        2 
   9   chr9_33070097   Sample    T    A        1      2        2 
   9   chr9_33071157     AAsi    C    A        0      0        2 
   9   chr9_33071157     AKia    C    A        0      0        2 
   9   chr9_33071157     AOna    C    A        0      0        2 
   9   chr9_33071157     ASom    C    A        0      0        2 
   9   chr9_33071157     HCab    C    A        1      2        2 
   9   chr9_33071157     HPrz    C    A        1      2        2 
   9   chr9_33071157     ZBoe    C    A        0      0        2 
   9   chr9_33071157     ZGre    C    A        0      0        2 
   9   chr9_33071157     ZHar    C    A        0      0        2 
   9   chr9_33071157   Sample    C    A        0      0        2 
   9   chr9_33073638     AAsi    G    A        0      0        2 
   9   chr9_33073638     AKia    G    A        0      0        2 
   9   chr9_33073638     AOna    G    A        0      0        2 
   9   chr9_33073638     ASom    G    A        0      0        2 
   9   chr9_33073638     HCab    G    A        1      2        2 
   9   chr9_33073638     HPrz    G    A        1      2        2 
   9   chr9_33073638     ZBoe    G    A        0      0        2 
   9   chr9_33073638     ZGre    G    A        0      0        2 
   9   chr9_33073638     ZHar    G    A        0      0        2 
   9   chr9_33073638   Sample    G    A        0      0        2 
   9   chr9_33078046     AAsi    A    G        0      0        2 
   9   chr9_33078046     AKia    A    G        0      0        2 
   9   chr9_33078046     AOna    A    G        0      0        2 
   9   chr9_33078046     ASom    A    G        0      0        2 
   9   chr9_33078046     HCab    A    G        1      2        2 
   9   chr9_33078046     HPrz    A    G        1      2        2 
   9   chr9_33078046     ZBoe    A    G        0      0        2 
   9   chr9_33078046     ZGre    A    G        0      0        2 
   9   chr9_33078046     ZHar    A    G        0      0        2 
   9   chr9_33078046   Sample    A    G        0      0        2 
   9   chr9_33101081     AAsi    G    A        0      0        2 
   9   chr9_33101081     AKia    G    A        0      0        2 
   9   chr9_33101081     AOna    G    A        0      0        2 
   9   chr9_33101081     ASom    G    A        1      2        2 
   9   chr9_33101081     HCab    G    A        0      0        2 
   9   chr9_33101081     HPrz    G    A        0      0        2 
   9   chr9_33101081     ZBoe    G    A        0      0        2 
   9   chr9_33101081     ZGre    G    A        0      0        2 
   9   chr9_33101081     ZHar    G    A        0      0        2 
   9   chr9_33101081   Sample    G    A        0      0        2 
   9   chr9_33116767     AAsi    T    C        0      0        2 
   9   chr9_33116767     AKia    T    C        0      0        2 
   9   chr9_33116767     AOna    T    C        0      0        2 
   9   chr9_33116767     ASom    T    C        0      0        2 
   9   chr9_33116767     HCab    T    C        0      0        2 
   9   chr9_33116767     HPrz    T    C        0      0        2 
   9   chr9_33116767     ZBoe    T    C      0.5      1        2 
   9   chr9_33116767     ZGre    T    C        0      0        2 
   9   chr9_33116767     ZHar    T    C        0      0        2 
   9   chr9_33116767   Sample    T    C        0      0        2 
   9   chr9_33117453     AAsi    G    T        0      0        2 
   9   chr9_33117453     AKia    G    T        1      2        2 
   9   chr9_33117453     AOna    G    T        1      2        2 
   9   chr9_33117453     ASom    G    T        0      0        2 
   9   chr9_33117453     HCab    G    T        0      0        2 
   9   chr9_33117453     HPrz    G    T        0      0        2 
   9   chr9_33117453     ZBoe    G    T        0      0        2 
   9   chr9_33117453     ZGre    G    T        0      0        2 
   9   chr9_33117453     ZHar    G    T        0      0        2 
   9   chr9_33117453   Sample    G    T        0      0        2 
   9   chr9_33133005     AAsi    G    A        0      0        2 
   9   chr9_33133005     AKia    G    A        0      0        2 
   9   chr9_33133005     AOna    G    A        0      0        2 
   9   chr9_33133005     ASom    G    A        0      0        2 
   9   chr9_33133005     HCab    G    A        0      0        2 
   9   chr9_33133005     HPrz    G    A        0      0        2 
   9   chr9_33133005     ZBoe    G    A      0.5      1        2 
   9   chr9_33133005     ZGre    G    A        0      0        2 
   9   chr9_33133005     ZHar    G    A        0      0        2 
   9   chr9_33133005   Sample    G    A        0      0        2 
   9   chr9_33136182     AAsi    G    C        0      0        2 
   9   chr9_33136182     AKia    G    C        0      0        2 
   9   chr9_33136182     AOna    G    C        0      0        2 
   9   chr9_33136182     ASom    G    C        0      0        2 
   9   chr9_33136182     HCab    G    C        0      0        2 
   9   chr9_33136182     HPrz    G    C        0      0        2 
   9   chr9_33136182     ZBoe    G    C        0      0        2 
   9   chr9_33136182     ZGre    G    C        0      0        2 
   9   chr9_33136182     ZHar    G    C        1      2        2 
   9   chr9_33136182   Sample    G    C        0      0        2 
   9   chr9_33137221     AAsi    C    T        0      0        2 
   9   chr9_33137221     AKia    C    T        0      0        2 
   9   chr9_33137221     AOna    C    T        0      0        2 
   9   chr9_33137221     ASom    C    T        0      0        2 
   9   chr9_33137221     HCab    C    T        1      2        2 
   9   chr9_33137221     HPrz    C    T        1      2        2 
   9   chr9_33137221     ZBoe    C    T        0      0        2 
   9   chr9_33137221     ZGre    C    T        0      0        2 
   9   chr9_33137221     ZHar    C    T        0      0        2 
   9   chr9_33137221   Sample    C    T        0      0        2 
   9   chr9_33138133     AAsi    T    C        0      0        2 
   9   chr9_33138133     AKia    T    C        0      0        2 
   9   chr9_33138133     AOna    T    C        0      0        2 
   9   chr9_33138133     ASom    T    C        0      0        2 
   9   chr9_33138133     HCab    T    C        0      0        2 
   9   chr9_33138133     HPrz    T    C      0.5      1        2 
   9   chr9_33138133     ZBoe    T    C        0      0        2 
   9   chr9_33138133     ZGre    T    C        0      0        2 
   9   chr9_33138133     ZHar    T    C        0      0        2 
   9   chr9_33138133   Sample    T    C        0      0        2 
   9   chr9_33141169     AAsi    A    G        0      0        2 
   9   chr9_33141169     AKia    A    G        0      0        2 
   9   chr9_33141169     AOna    A    G        0      0        2 
   9   chr9_33141169     ASom    A    G        0      0        2 
   9   chr9_33141169     HCab    A    G        1      2        2 
   9   chr9_33141169     HPrz    A    G        1      2        2 
   9   chr9_33141169     ZBoe    A    G        0      0        2 
   9   chr9_33141169     ZGre    A    G        0      0        2 
   9   chr9_33141169     ZHar    A    G        0      0        2 
   9   chr9_33141169   Sample    A    G        0      0        2 
   9   chr9_33142718     AAsi    A    C        0      0        2 
   9   chr9_33142718     AKia    A    C        0      0        2 
   9   chr9_33142718     AOna    A    C        0      0        2 
   9   chr9_33142718     ASom    A    C        0      0        2 
   9   chr9_33142718     HCab    A    C        0      0        2 
   9   chr9_33142718     HPrz    A    C        0      0        2 
   9   chr9_33142718     ZBoe    A    C      0.5      1        2 
   9   chr9_33142718     ZGre    A    C        0      0        2 
   9   chr9_33142718     ZHar    A    C        0      0        2 
   9   chr9_33142718   Sample    A    C        0      0        2 
   9   chr9_33143759     AAsi    G    T        0      0        2 
   9   chr9_33143759     AKia    G    T        0      0        2 
   9   chr9_33143759     AOna    G    T      0.5      1        2 
   9   chr9_33143759     ASom    G    T        0      0        2 
   9   chr9_33143759     HCab    G    T        0      0        2 
   9   chr9_33143759     HPrz    G    T        0      0        2 
   9   chr9_33143759     ZBoe    G    T        0      0        2 
   9   chr9_33143759     ZGre    G    T        0      0        2 
   9   chr9_33143759     ZHar    G    T        0      0        2 
   9   chr9_33143759   Sample    G    T        0      0        2 
   9   chr9_33144060     AAsi    C    T        0      0        2 
   9   chr9_33144060     AKia    C    T        0      0        2 
   9   chr9_33144060     AOna    C    T      0.5      1        2 
   9   chr9_33144060     ASom    C    T        0      0        2 
   9   chr9_33144060     HCab    C    T        0      0        2 
   9   chr9_33144060     HPrz    C    T        0      0        2 
   9   chr9_33144060     ZBoe    C    T        0      0        2 
   9   chr9_33144060     ZGre    C    T        0      0        2 
   9   chr9_33144060     ZHar    C    T        0      0        2 
   9   chr9_33144060   Sample    C    T        0      0        2 
   9   chr9_33157658     AAsi    A    G        0      0        2 
   9   chr9_33157658     AKia    A    G        0      0        2 
   9   chr9_33157658     AOna    A    G        0      0        2 
   9   chr9_33157658     ASom    A    G        0      0        2 
   9   chr9_33157658     HCab    A    G        1      2        2 
   9   chr9_33157658     HPrz    A    G        1      2        2 
   9   chr9_33157658     ZBoe    A    G      0.5      1        2 
   9   chr9_33157658     ZGre    A    G        0      0        2 
   9   chr9_33157658     ZHar    A    G        0      0        2 
   9   chr9_33157658   Sample    A    G        0      0        2 
   9   chr9_33160394     AAsi    C    A        0      0        2 
   9   chr9_33160394     AKia    C    A        0      0        2 
   9   chr9_33160394     AOna    C    A        0      0        2 
   9   chr9_33160394     ASom    C    A        0      0        2 
   9   chr9_33160394     HCab    C    A        1      2        2 
   9   chr9_33160394     HPrz    C    A        1      2        2 
   9   chr9_33160394     ZBoe    C    A        0      0        2 
   9   chr9_33160394     ZGre    C    A        0      0        2 
   9   chr9_33160394     ZHar    C    A        0      0        2 
   9   chr9_33160394   Sample    C    A        0      0        2 
   9   chr9_33171353     AAsi    G    A        0      0        2 
   9   chr9_33171353     AKia    G    A        0      0        2 
   9   chr9_33171353     AOna    G    A        0      0        2 
   9   chr9_33171353     ASom    G    A        0      0        2 
   9   chr9_33171353     HCab    G    A        0      0        2 
   9   chr9_33171353     HPrz    G    A        0      0        2 
   9   chr9_33171353     ZBoe    G    A        0      0        2 
   9   chr9_33171353     ZGre    G    A        1      2        2 
   9   chr9_33171353     ZHar    G    A        0      0        2 
   9   chr9_33171353   Sample    G    A        0      0        2 
   9   chr9_33173249     AAsi    A    G        0      0        2 
   9   chr9_33173249     AKia    A    G        1      2        2 
   9   chr9_33173249     AOna    A    G        1      2        2 
   9   chr9_33173249     ASom    A    G        0      0        2 
   9   chr9_33173249     HCab    A    G        0      0        2 
   9   chr9_33173249     HPrz    A    G        0      0        2 
   9   chr9_33173249     ZBoe    A    G        0      0        2 
   9   chr9_33173249     ZGre    A    G        0      0        2 
   9   chr9_33173249     ZHar    A    G        0      0        2 
   9   chr9_33173249   Sample    A    G        0      0        2 
   9   chr9_33179284     AAsi    G    A        0      0        2 
   9   chr9_33179284     AKia    G    A        0      0        2 
   9   chr9_33179284     AOna    G    A        0      0        2 
   9   chr9_33179284     ASom    G    A        0      0        2 
   9   chr9_33179284     HCab    G    A        1      2        2 
   9   chr9_33179284     HPrz    G    A        1      2        2 
   9   chr9_33179284     ZBoe    G    A        0      0        2 
   9   chr9_33179284     ZGre    G    A        0      0        2 
   9   chr9_33179284     ZHar    G    A        0      0        2 
   9   chr9_33179284   Sample    G    A        0      0        2 
   9   chr9_33180352     AAsi    C    T        0      0        2 
   9   chr9_33180352     AKia    C    T        0      0        2 
   9   chr9_33180352     AOna    C    T        0      0        2 
   9   chr9_33180352     ASom    C    T        0      0        2 
   9   chr9_33180352     HCab    C    T        0      0        2 
   9   chr9_33180352     HPrz    C    T        0      0        2 
   9   chr9_33180352     ZBoe    C    T        0      0        2 
   9   chr9_33180352     ZGre    C    T        1      2        2 
   9   chr9_33180352     ZHar    C    T        0      0        2 
   9   chr9_33180352   Sample    C    T        0      0        2 
   9   chr9_33184476     AAsi    A    T        0      0        2 
   9   chr9_33184476     AKia    A    T        0      0        2 
   9   chr9_33184476     AOna    A    T        0      0        2 
   9   chr9_33184476     ASom    A    T        0      0        2 
   9   chr9_33184476     HCab    A    T        1      2        2 
   9   chr9_33184476     HPrz    A    T        1      2        2 
   9   chr9_33184476     ZBoe    A    T        0      0        2 
   9   chr9_33184476     ZGre    A    T        0      0        2 
   9   chr9_33184476     ZHar    A    T        0      0        2 
   9   chr9_33184476   Sample    A    T        0      0        2 
   9   chr9_33186241     AAsi    T    G        0      0        2 
   9   chr9_33186241     AKia    T    G        0      0        2 
   9   chr9_33186241     AOna    T    G      0.5      1        2 
   9   chr9_33186241     ASom    T    G        0      0        2 
   9   chr9_33186241     HCab    T    G        0      0        2 
   9   chr9_33186241     HPrz    T    G        0      0        2 
   9   chr9_33186241     ZBoe    T    G        0      0        2 
   9   chr9_33186241     ZGre    T    G        0      0        2 
   9   chr9_33186241     ZHar    T    G        0      0        2 
   9   chr9_33186241   Sample    T    G        0      0        2 
   9   chr9_33189988     AAsi    A    G      0.5      1        2 
   9   chr9_33189988     AKia    A    G        0      0        2 
   9   chr9_33189988     AOna    A    G        0      0        2 
   9   chr9_33189988     ASom    A    G        0      0        2 
   9   chr9_33189988     HCab    A    G        0      0        2 
   9   chr9_33189988     HPrz    A    G        0      0        2 
   9   chr9_33189988     ZBoe    A    G        0      0        2 
   9   chr9_33189988     ZGre    A    G        0      0        2 
   9   chr9_33189988     ZHar    A    G        0      0        2 
   9   chr9_33189988   Sample    A    G        0      0        2 
   9   chr9_33191875     AAsi    G    T        0      0        2 
   9   chr9_33191875     AKia    G    T        1      2        2 
   9   chr9_33191875     AOna    G    T        1      2        2 
   9   chr9_33191875     ASom    G    T        0      0        2 
   9   chr9_33191875     HCab    G    T        0      0        2 
   9   chr9_33191875     HPrz    G    T        0      0        2 
   9   chr9_33191875     ZBoe    G    T        0      0        2 
   9   chr9_33191875     ZGre    G    T        0      0        2 
   9   chr9_33191875     ZHar    G    T        0      0        2 
   9   chr9_33191875   Sample    G    T        0      0        2 
   9   chr9_33199829     AAsi    A    T        0      0        2 
   9   chr9_33199829     AKia    A    T        0      0        2 
   9   chr9_33199829     AOna    A    T        0      0        2 
   9   chr9_33199829     ASom    A    T        0      0        2 
   9   chr9_33199829     HCab    A    T        0      0        2 
   9   chr9_33199829     HPrz    A    T        0      0        2 
   9   chr9_33199829     ZBoe    A    T      0.5      1        2 
   9   chr9_33199829     ZGre    A    T        0      0        2 
   9   chr9_33199829     ZHar    A    T        0      0        2 
   9   chr9_33199829   Sample    A    T        0      0        2 
   9   chr9_33199941     AAsi    G    A        0      0        2 
   9   chr9_33199941     AKia    G    A        0      0        2 
   9   chr9_33199941     AOna    G    A        0      0        2 
   9   chr9_33199941     ASom    G    A        0      0        2 
   9   chr9_33199941     HCab    G    A        0      0        2 
   9   chr9_33199941     HPrz    G    A        0      0        2 
   9   chr9_33199941     ZBoe    G    A      0.5      1        2 
   9   chr9_33199941     ZGre    G    A        0      0        2 
   9   chr9_33199941     ZHar    G    A        0      0        2 
   9   chr9_33199941   Sample    G    A        0      0        2 
   9   chr9_33209191     AAsi    A    T        0      0        2 
   9   chr9_33209191     AKia    A    T        0      0        2 
   9   chr9_33209191     AOna    A    T        0      0        2 
   9   chr9_33209191     ASom    A    T        0      0        2 
   9   chr9_33209191     HCab    A    T        0      0        2 
   9   chr9_33209191     HPrz    A    T        0      0        2 
   9   chr9_33209191     ZBoe    A    T      0.5      1        2 
   9   chr9_33209191     ZGre    A    T        0      0        2 
   9   chr9_33209191     ZHar    A    T        0      0        2 
   9   chr9_33209191   Sample    A    T        0      0        2 
   9   chr9_33216000     AAsi    C    G        0      0        2 
   9   chr9_33216000     AKia    C    G        1      2        2 
   9   chr9_33216000     AOna    C    G        1      2        2 
   9   chr9_33216000     ASom    C    G        0      0        2 
   9   chr9_33216000     HCab    C    G        0      0        2 
   9   chr9_33216000     HPrz    C    G        0      0        2 
   9   chr9_33216000     ZBoe    C    G        0      0        2 
   9   chr9_33216000     ZGre    C    G        0      0        2 
   9   chr9_33216000     ZHar    C    G        0      0        2 
   9   chr9_33216000   Sample    C    G        0      0        2 
   9   chr9_33228982     AAsi    A    G        0      0        2 
   9   chr9_33228982     AKia    A    G        1      2        2 
   9   chr9_33228982     AOna    A    G        1      2        2 
   9   chr9_33228982     ASom    A    G        0      0        2 
   9   chr9_33228982     HCab    A    G        1      2        2 
   9   chr9_33228982     HPrz    A    G        1      2        2 
   9   chr9_33228982     ZBoe    A    G        0      0        2 
   9   chr9_33228982     ZGre    A    G        0      0        2 
   9   chr9_33228982     ZHar    A    G        0      0        2 
   9   chr9_33228982   Sample    A    G        0      0        2 
   9   chr9_33230964     AAsi    C    A        0      0        2 
   9   chr9_33230964     AKia    C    A        0      0        2 
   9   chr9_33230964     AOna    C    A        0      0        2 
   9   chr9_33230964     ASom    C    A        0      0        2 
   9   chr9_33230964     HCab    C    A        0      0        2 
   9   chr9_33230964     HPrz    C    A        1      2        2 
   9   chr9_33230964     ZBoe    C    A        0      0        2 
   9   chr9_33230964     ZGre    C    A        0      0        2 
   9   chr9_33230964     ZHar    C    A        0      0        2 
   9   chr9_33230964   Sample    C    A        0      0        2 
   9   chr9_33241697     AAsi    T    C        0      0        2 
   9   chr9_33241697     AKia    T    C        0      0        2 
   9   chr9_33241697     AOna    T    C        0      0        2 
   9   chr9_33241697     ASom    T    C        0      0        2 
   9   chr9_33241697     HCab    T    C        1      2        2 
   9   chr9_33241697     HPrz    T    C        1      2        2 
   9   chr9_33241697     ZBoe    T    C        0      0        2 
   9   chr9_33241697     ZGre    T    C        0      0        2 
   9   chr9_33241697     ZHar    T    C        0      0        2 
   9   chr9_33241697   Sample    T    C        0      0        2 
   9   chr9_33243756     AAsi    A    G        0      0        2 
   9   chr9_33243756     AKia    A    G        0      0        2 
   9   chr9_33243756     AOna    A    G        0      0        2 
   9   chr9_33243756     ASom    A    G        0      0        2 
   9   chr9_33243756     HCab    A    G        0      0        2 
   9   chr9_33243756     HPrz    A    G        0      0        2 
   9   chr9_33243756     ZBoe    A    G      0.5      1        2 
   9   chr9_33243756     ZGre    A    G        1      2        2 
   9   chr9_33243756     ZHar    A    G        0      0        2 
   9   chr9_33243756   Sample    A    G        0      0        2 
   9   chr9_33247011     AAsi    G    A        0      0        2 
   9   chr9_33247011     AKia    G    A        0      0        2 
   9   chr9_33247011     AOna    G    A        0      0        2 
   9   chr9_33247011     ASom    G    A        0      0        2 
   9   chr9_33247011     HCab    G    A        1      2        2 
   9   chr9_33247011     HPrz    G    A        1      2        2 
   9   chr9_33247011     ZBoe    G    A        0      0        2 
   9   chr9_33247011     ZGre    G    A        0      0        2 
   9   chr9_33247011     ZHar    G    A        0      0        2 
   9   chr9_33247011   Sample    G    A        0      0        2 
   9   chr9_33249848     AAsi    G    A        0      0        2 
   9   chr9_33249848     AKia    G    A      0.5      1        2 
   9   chr9_33249848     AOna    G    A        0      0        2 
   9   chr9_33249848     ASom    G    A        0      0        2 
   9   chr9_33249848     HCab    G    A        0      0        2 
   9   chr9_33249848     HPrz    G    A        0      0        2 
   9   chr9_33249848     ZBoe    G    A        0      0        2 
   9   chr9_33249848     ZGre    G    A        0      0        2 
   9   chr9_33249848     ZHar    G    A        0      0        2 
   9   chr9_33249848   Sample    G    A        0      0        2 
   9   chr9_33251384     AAsi    C    A        0      0        2 
   9   chr9_33251384     AKia    C    A        1      2        2 
   9   chr9_33251384     AOna    C    A        1      2        2 
   9   chr9_33251384     ASom    C    A        0      0        2 
   9   chr9_33251384     HCab    C    A        0      0        2 
   9   chr9_33251384     HPrz    C    A        0      0        2 
   9   chr9_33251384     ZBoe    C    A        0      0        2 
   9   chr9_33251384     ZGre    C    A        0      0        2 
   9   chr9_33251384     ZHar    C    A        0      0        2 
   9   chr9_33251384   Sample    C    A        0      0        2 
   9   chr9_33271778     AAsi    G    A        0      0        2 
   9   chr9_33271778     AKia    G    A        0      0        2 
   9   chr9_33271778     AOna    G    A        0      0        2 
   9   chr9_33271778     ASom    G    A        0      0        2 
   9   chr9_33271778     HCab    G    A      0.5      1        2 
   9   chr9_33271778     HPrz    G    A      0.5      1        2 
   9   chr9_33271778     ZBoe    G    A        0      0        2 
   9   chr9_33271778     ZGre    G    A        0      0        2 
   9   chr9_33271778     ZHar    G    A        0      0        2 
   9   chr9_33271778   Sample    G    A        0      0        2 
   9   chr9_33277137     AAsi    G    C        0      0        2 
   9   chr9_33277137     AKia    G    C        0      0        2 
   9   chr9_33277137     AOna    G    C        0      0        2 
   9   chr9_33277137     ASom    G    C        0      0        2 
   9   chr9_33277137     HCab    G    C        1      2        2 
   9   chr9_33277137     HPrz    G    C        1      2        2 
   9   chr9_33277137     ZBoe    G    C        0      0        2 
   9   chr9_33277137     ZGre    G    C        0      0        2 
   9   chr9_33277137     ZHar    G    C        0      0        2 
   9   chr9_33277137   Sample    G    C        0      0        2 
   9   chr9_33278851     AAsi    T    C        0      0        2 
   9   chr9_33278851     AKia    T    C        0      0        2 
   9   chr9_33278851     AOna    T    C        0      0        2 
   9   chr9_33278851     ASom    T    C        0      0        2 
   9   chr9_33278851     HCab    T    C        0      0        2 
   9   chr9_33278851     HPrz    T    C        0      0        2 
   9   chr9_33278851     ZBoe    T    C      0.5      1        2 
   9   chr9_33278851     ZGre    T    C        0      0        2 
   9   chr9_33278851     ZHar    T    C        0      0        2 
   9   chr9_33278851   Sample    T    C        0      0        2 
   9   chr9_33294762     AAsi    A    C        0      0        2 
   9   chr9_33294762     AKia    A    C        0      0        2 
   9   chr9_33294762     AOna    A    C        0      0        2 
   9   chr9_33294762     ASom    A    C        0      0        2 
   9   chr9_33294762     HCab    A    C        0      0        2 
   9   chr9_33294762     HPrz    A    C        0      0        2 
   9   chr9_33294762     ZBoe    A    C      0.5      1        2 
   9   chr9_33294762     ZGre    A    C        0      0        2 
   9   chr9_33294762     ZHar    A    C        0      0        2 
   9   chr9_33294762   Sample    A    C        0      0        2 
   9   chr9_33297437     AAsi    G    T        0      0        2 
   9   chr9_33297437     AKia    G    T        0      0        2 
   9   chr9_33297437     AOna    G    T        0      0        2 
   9   chr9_33297437     ASom    G    T        0      0        2 
   9   chr9_33297437     HCab    G    T        1      2        2 
   9   chr9_33297437     HPrz    G    T        1      2        2 
   9   chr9_33297437     ZBoe    G    T        0      0        2 
   9   chr9_33297437     ZGre    G    T        0      0        2 
   9   chr9_33297437     ZHar    G    T        0      0        2 
   9   chr9_33297437   Sample    G    T        0      0        2 
   9   chr9_33298061     AAsi    A    G        0      0        2 
   9   chr9_33298061     AKia    A    G        0      0        2 
   9   chr9_33298061     AOna    A    G        0      0        2 
   9   chr9_33298061     ASom    A    G        0      0        2 
   9   chr9_33298061     HCab    A    G        0      0        2 
   9   chr9_33298061     HPrz    A    G        0      0        2 
   9   chr9_33298061     ZBoe    A    G      0.5      1        2 
   9   chr9_33298061     ZGre    A    G        0      0        2 
   9   chr9_33298061     ZHar    A    G        0      0        2 
   9   chr9_33298061   Sample    A    G        0      0        2 
   9   chr9_33300247     AAsi    T    C        0      0        2 
   9   chr9_33300247     AKia    T    C        0      0        2 
   9   chr9_33300247     AOna    T    C        0      0        2 
   9   chr9_33300247     ASom    T    C        0      0        2 
   9   chr9_33300247     HCab    T    C        0      0        2 
   9   chr9_33300247     HPrz    T    C        0      0        2 
   9   chr9_33300247     ZBoe    T    C      0.5      1        2 
   9   chr9_33300247     ZGre    T    C        0      0        2 
   9   chr9_33300247     ZHar    T    C        0      0        2 
   9   chr9_33300247   Sample    T    C        0      0        2 
   9   chr9_33307153     AAsi    A    C        0      0        2 
   9   chr9_33307153     AKia    A    C        0      0        2 
   9   chr9_33307153     AOna    A    C        0      0        2 
   9   chr9_33307153     ASom    A    C        0      0        2 
   9   chr9_33307153     HCab    A    C        1      2        2 
   9   chr9_33307153     HPrz    A    C        1      2        2 
   9   chr9_33307153     ZBoe    A    C        0      0        2 
   9   chr9_33307153     ZGre    A    C        0      0        2 
   9   chr9_33307153     ZHar    A    C        0      0        2 
   9   chr9_33307153   Sample    A    C        0      0        2 
   9   chr9_33307223     AAsi    T    C        0      0        2 
   9   chr9_33307223     AKia    T    C        0      0        2 
   9   chr9_33307223     AOna    T    C        0      0        2 
   9   chr9_33307223     ASom    T    C        0      0        2 
   9   chr9_33307223     HCab    T    C        0      0        2 
   9   chr9_33307223     HPrz    T    C        0      0        2 
   9   chr9_33307223     ZBoe    T    C      0.5      1        2 
   9   chr9_33307223     ZGre    T    C        0      0        2 
   9   chr9_33307223     ZHar    T    C        0      0        2 
   9   chr9_33307223   Sample    T    C        0      0        2 
   9   chr9_33311627     AAsi    C    T        0      0        2 
   9   chr9_33311627     AKia    C    T        0      0        2 
   9   chr9_33311627     AOna    C    T        0      0        2 
   9   chr9_33311627     ASom    C    T        0      0        2 
   9   chr9_33311627     HCab    C    T        1      2        2 
   9   chr9_33311627     HPrz    C    T        1      2        2 
   9   chr9_33311627     ZBoe    C    T        0      0        2 
   9   chr9_33311627     ZGre    C    T        0      0        2 
   9   chr9_33311627     ZHar    C    T        0      0        2 
   9   chr9_33311627   Sample    C    T        0      0        2 
   9   chr9_33314378     AAsi    G    A        0      0        2 
   9   chr9_33314378     AKia    G    A        0      0        2 
   9   chr9_33314378     AOna    G    A        0      0        2 
   9   chr9_33314378     ASom    G    A        0      0        2 
   9   chr9_33314378     HCab    G    A        0      0        2 
   9   chr9_33314378     HPrz    G    A      0.5      1        2 
   9   chr9_33314378     ZBoe    G    A        0      0        2 
   9   chr9_33314378     ZGre    G    A        0      0        2 
   9   chr9_33314378     ZHar    G    A        0      0        2 
   9   chr9_33314378   Sample    G    A        0      0        2 
   9   chr9_33321588     AAsi    G    A        0      0        2 
   9   chr9_33321588     AKia    G    A        0      0        2 
   9   chr9_33321588     AOna    G    A        0      0        2 
   9   chr9_33321588     ASom    G    A        0      0        2 
   9   chr9_33321588     HCab    G    A        1      2        2 
   9   chr9_33321588     HPrz    G    A        1      2        2 
   9   chr9_33321588     ZBoe    G    A        0      0        2 
   9   chr9_33321588     ZGre    G    A        0      0        2 
   9   chr9_33321588     ZHar    G    A        0      0        2 
   9   chr9_33321588   Sample    G    A        0      0        2 
   9   chr9_33322803     AAsi    G    A        0      0        2 
   9   chr9_33322803     AKia    G    A        0      0        2 
   9   chr9_33322803     AOna    G    A        0      0        2 
   9   chr9_33322803     ASom    G    A        0      0        2 
   9   chr9_33322803     HCab    G    A        0      0        2 
   9   chr9_33322803     HPrz    G    A      0.5      1        2 
   9   chr9_33322803     ZBoe    G    A        0      0        2 
   9   chr9_33322803     ZGre    G    A        0      0        2 
   9   chr9_33322803     ZHar    G    A        0      0        2 
   9   chr9_33322803   Sample    G    A        0      0        2 
   9   chr9_33323898     AAsi    T    C        0      0        2 
   9   chr9_33323898     AKia    T    C        1      2        2 
   9   chr9_33323898     AOna    T    C        1      2        2 
   9   chr9_33323898     ASom    T    C        0      0        2 
   9   chr9_33323898     HCab    T    C        0      0        2 
   9   chr9_33323898     HPrz    T    C        0      0        2 
   9   chr9_33323898     ZBoe    T    C        0      0        2 
   9   chr9_33323898     ZGre    T    C        0      0        2 
   9   chr9_33323898     ZHar    T    C        0      0        2 
   9   chr9_33323898   Sample    T    C        0      0        2 
   9   chr9_33332083     AAsi    G    A        0      0        2 
   9   chr9_33332083     AKia    G    A        0      0        2 
   9   chr9_33332083     AOna    G    A        0      0        2 
   9   chr9_33332083     ASom    G    A        0      0        2 
   9   chr9_33332083     HCab    G    A        0      0        2 
   9   chr9_33332083     HPrz    G    A      0.5      1        2 
   9   chr9_33332083     ZBoe    G    A        0      0        2 
   9   chr9_33332083     ZGre    G    A        0      0        2 
   9   chr9_33332083     ZHar    G    A        0      0        2 
   9   chr9_33332083   Sample    G    A        0      0        2 
   9   chr9_33343871     AAsi    G    T        0      0        2 
   9   chr9_33343871     AKia    G    T        0      0        2 
   9   chr9_33343871     AOna    G    T        0      0        2 
   9   chr9_33343871     ASom    G    T        0      0        2 
   9   chr9_33343871     HCab    G    T        0      0        2 
   9   chr9_33343871     HPrz    G    T      0.5      1        2 
   9   chr9_33343871     ZBoe    G    T        0      0        2 
   9   chr9_33343871     ZGre    G    T        0      0        2 
   9   chr9_33343871     ZHar    G    T        0      0        2 
   9   chr9_33343871   Sample    G    T        0      0        2 
   9   chr9_33350721     AAsi    C    T        0      0        2 
   9   chr9_33350721     AKia    C    T        0      0        2 
   9   chr9_33350721     AOna    C    T        0      0        2 
   9   chr9_33350721     ASom    C    T        0      0        2 
   9   chr9_33350721     HCab    C    T        1      2        2 
   9   chr9_33350721     HPrz    C    T      0.5      1        2 
   9   chr9_33350721     ZBoe    C    T        0      0        2 
   9   chr9_33350721     ZGre    C    T        0      0        2 
   9   chr9_33350721     ZHar    C    T        0      0        2 
   9   chr9_33350721   Sample    C    T        0      0        2 
   9   chr9_33352966     AAsi    C    G        0      0        2 
   9   chr9_33352966     AKia    C    G        0      0        2 
   9   chr9_33352966     AOna    C    G        0      0        2 
   9   chr9_33352966     ASom    C    G        0      0        2 
   9   chr9_33352966     HCab    C    G        0      0        2 
   9   chr9_33352966     HPrz    C    G        0      0        2 
   9   chr9_33352966     ZBoe    C    G        0      0        2 
   9   chr9_33352966     ZGre    C    G        1      2        2 
   9   chr9_33352966     ZHar    C    G        0      0        2 
   9   chr9_33352966   Sample    C    G        0      0        2 
   9   chr9_33358560     AAsi    G    C        0      0        2 
   9   chr9_33358560     AKia    G    C        0      0        2 
   9   chr9_33358560     AOna    G    C        0      0        2 
   9   chr9_33358560     ASom    G    C        0      0        2 
   9   chr9_33358560     HCab    G    C        0      0        2 
   9   chr9_33358560     HPrz    G    C        0      0        2 
   9   chr9_33358560     ZBoe    G    C      0.5      1        2 
   9   chr9_33358560     ZGre    G    C        0      0        2 
   9   chr9_33358560     ZHar    G    C        0      0        2 
   9   chr9_33358560   Sample    G    C        0      0        2 
   9   chr9_33362583     AAsi    T    C        0      0        2 
   9   chr9_33362583     AKia    T    C        0      0        2 
   9   chr9_33362583     AOna    T    C        0      0        2 
   9   chr9_33362583     ASom    T    C        0      0        2 
   9   chr9_33362583     HCab    T    C        0      0        2 
   9   chr9_33362583     HPrz    T    C        0      0        2 
   9   chr9_33362583     ZBoe    T    C        0      0        2 
   9   chr9_33362583     ZGre    T    C        1      2        2 
   9   chr9_33362583     ZHar    T    C        0      0        2 
   9   chr9_33362583   Sample    T    C        0      0        2 
   9   chr9_33370551     AAsi    A    C      0.5      1        2 
   9   chr9_33370551     AKia    A    C        0      0        2 
   9   chr9_33370551     AOna    A    C        0      0        2 
   9   chr9_33370551     ASom    A    C        1      2        2 
   9   chr9_33370551     HCab    A    C        0      0        2 
   9   chr9_33370551     HPrz    A    C        0      0        2 
   9   chr9_33370551     ZBoe    A    C        0      0        2 
   9   chr9_33370551     ZGre    A    C        0      0        2 
   9   chr9_33370551     ZHar    A    C        0      0        2 
   9   chr9_33370551   Sample    A    C        1      2        2 
   9   chr9_33372692     AAsi    G    A        0      0        2 
   9   chr9_33372692     AKia    G    A        0      0        2 
   9   chr9_33372692     AOna    G    A        0      0        2 
   9   chr9_33372692     ASom    G    A        0      0        2 
   9   chr9_33372692     HCab    G    A      0.5      1        2 
   9   chr9_33372692     HPrz    G    A        0      0        2 
   9   chr9_33372692     ZBoe    G    A        0      0        2 
   9   chr9_33372692     ZGre    G    A        0      0        2 
   9   chr9_33372692     ZHar    G    A        0      0        2 
   9   chr9_33372692   Sample    G    A        0      0        2 
   9   chr9_33375648     AAsi    C    T        0      0        2 
   9   chr9_33375648     AKia    C    T        0      0        2 
   9   chr9_33375648     AOna    C    T        0      0        2 
   9   chr9_33375648     ASom    C    T        0      0        2 
   9   chr9_33375648     HCab    C    T        0      0        2 
   9   chr9_33375648     HPrz    C    T        0      0        2 
   9   chr9_33375648     ZBoe    C    T      0.5      1        2 
   9   chr9_33375648     ZGre    C    T        1      2        2 
   9   chr9_33375648     ZHar    C    T        0      0        2 
   9   chr9_33375648   Sample    C    T        0      0        2 
   9   chr9_33376638     AAsi    A    G        0      0        2 
   9   chr9_33376638     AKia    A    G        0      0        2 
   9   chr9_33376638     AOna    A    G        0      0        2 
   9   chr9_33376638     ASom    A    G        0      0        2 
   9   chr9_33376638     HCab    A    G        0      0        2 
   9   chr9_33376638     HPrz    A    G        0      0        2 
   9   chr9_33376638     ZBoe    A    G      0.5      1        2 
   9   chr9_33376638     ZGre    A    G        0      0        2 
   9   chr9_33376638     ZHar    A    G        0      0        2 
   9   chr9_33376638   Sample    A    G        0      0        2 
   9   chr9_33396842     AAsi    C    T        1      2        2 
   9   chr9_33396842     AKia    C    T        0      0        2 
   9   chr9_33396842     AOna    C    T        0      0        2 
   9   chr9_33396842     ASom    C    T        1      2        2 
   9   chr9_33396842     HCab    C    T        0      0        2 
   9   chr9_33396842     HPrz    C    T        0      0        2 
   9   chr9_33396842     ZBoe    C    T        0      0        2 
   9   chr9_33396842     ZGre    C    T        0      0        2 
   9   chr9_33396842     ZHar    C    T        0      0        2 
   9   chr9_33396842   Sample    C    T        1      2        2 
   9   chr9_33396918     AAsi    A    T        0      0        2 
   9   chr9_33396918     AKia    A    T        1      2        2 
   9   chr9_33396918     AOna    A    T        1      2        2 
   9   chr9_33396918     ASom    A    T        0      0        2 
   9   chr9_33396918     HCab    A    T        1      2        2 
   9   chr9_33396918     HPrz    A    T        1      2        2 
   9   chr9_33396918     ZBoe    A    T        0      0        2 
   9   chr9_33396918     ZGre    A    T        0      0        2 
   9   chr9_33396918     ZHar    A    T        0      0        2 
   9   chr9_33396918   Sample    A    T        0      0        2 
   9   chr9_33396977     AAsi    G    T        0      0        2 
   9   chr9_33396977     AKia    G    T        0      0        2 
   9   chr9_33396977     AOna    G    T        0      0        2 
   9   chr9_33396977     ASom    G    T        0      0        2 
   9   chr9_33396977     HCab    G    T        0      0        2 
   9   chr9_33396977     HPrz    G    T        0      0        2 
   9   chr9_33396977     ZBoe    G    T        0      0        2 
   9   chr9_33396977     ZGre    G    T        1      2        2 
   9   chr9_33396977     ZHar    G    T        0      0        2 
   9   chr9_33396977   Sample    G    T        0      0        2 
   9   chr9_33419658     AAsi    A    T        0      0        2 
   9   chr9_33419658     AKia    A    T        0      0        2 
   9   chr9_33419658     AOna    A    T        0      0        2 
   9   chr9_33419658     ASom    A    T        0      0        2 
   9   chr9_33419658     HCab    A    T      0.5      1        2 
   9   chr9_33419658     HPrz    A    T        0      0        2 
   9   chr9_33419658     ZBoe    A    T        0      0        2 
   9   chr9_33419658     ZGre    A    T        0      0        2 
   9   chr9_33419658     ZHar    A    T        0      0        2 
   9   chr9_33419658   Sample    A    T        0      0        2 
   9   chr9_33419850     AAsi    T    G        0      0        2 
   9   chr9_33419850     AKia    T    G        0      0        2 
   9   chr9_33419850     AOna    T    G        0      0        2 
   9   chr9_33419850     ASom    T    G        0      0        2 
   9   chr9_33419850     HCab    T    G        1      2        2 
   9   chr9_33419850     HPrz    T    G        1      2        2 
   9   chr9_33419850     ZBoe    T    G        0      0        2 
   9   chr9_33419850     ZGre    T    G        0      0        2 
   9   chr9_33419850     ZHar    T    G        0      0        2 
   9   chr9_33419850   Sample    T    G        0      0        2 
   9   chr9_33425449     AAsi    C    T        0      0        2 
   9   chr9_33425449     AKia    C    T        0      0        2 
   9   chr9_33425449     AOna    C    T        0      0        2 
   9   chr9_33425449     ASom    C    T        0      0        2 
   9   chr9_33425449     HCab    C    T        0      0        2 
   9   chr9_33425449     HPrz    C    T        0      0        2 
   9   chr9_33425449     ZBoe    C    T        0      0        2 
   9   chr9_33425449     ZGre    C    T        0      0        2 
   9   chr9_33425449     ZHar    C    T        1      2        2 
   9   chr9_33425449   Sample    C    T        0      0        2 
   9   chr9_33439635     AAsi    C    T        0      0        2 
   9   chr9_33439635     AKia    C    T        1      2        2 
   9   chr9_33439635     AOna    C    T        1      2        2 
   9   chr9_33439635     ASom    C    T        0      0        2 
   9   chr9_33439635     HCab    C    T        0      0        2 
   9   chr9_33439635     HPrz    C    T        0      0        2 
   9   chr9_33439635     ZBoe    C    T        0      0        2 
   9   chr9_33439635     ZGre    C    T        0      0        2 
   9   chr9_33439635     ZHar    C    T        0      0        2 
   9   chr9_33439635   Sample    C    T        0      0        2 
   9   chr9_33451452     AAsi    G    T        0      0        2 
   9   chr9_33451452     AKia    G    T        0      0        2 
   9   chr9_33451452     AOna    G    T        0      0        2 
   9   chr9_33451452     ASom    G    T        0      0        2 
   9   chr9_33451452     HCab    G    T      0.5      1        2 
   9   chr9_33451452     HPrz    G    T        1      2        2 
   9   chr9_33451452     ZBoe    G    T        0      0        2 
   9   chr9_33451452     ZGre    G    T        0      0        2 
   9   chr9_33451452     ZHar    G    T        0      0        2 
   9   chr9_33451452   Sample    G    T        0      0        2 
   9   chr9_33467183     AAsi    G    A        0      0        2 
   9   chr9_33467183     AKia    G    A        0      0        2 
   9   chr9_33467183     AOna    G    A        0      0        2 
   9   chr9_33467183     ASom    G    A        0      0        2 
   9   chr9_33467183     HCab    G    A        1      2        2 
   9   chr9_33467183     HPrz    G    A        1      2        2 
   9   chr9_33467183     ZBoe    G    A        0      0        2 
   9   chr9_33467183     ZGre    G    A        0      0        2 
   9   chr9_33467183     ZHar    G    A        0      0        2 
   9   chr9_33467183   Sample    G    A        0      0        2 
   9   chr9_33472930     AAsi    G    T        1      2        2 
   9   chr9_33472930     AKia    G    T        0      0        2 
   9   chr9_33472930     AOna    G    T        0      0        2 
   9   chr9_33472930     ASom    G    T        1      2        2 
   9   chr9_33472930     HCab    G    T        0      0        2 
   9   chr9_33472930     HPrz    G    T        0      0        2 
   9   chr9_33472930     ZBoe    G    T        0      0        2 
   9   chr9_33472930     ZGre    G    T        0      0        2 
   9   chr9_33472930     ZHar    G    T        0      0        2 
   9   chr9_33472930   Sample    G    T        1      2        2 
   9   chr9_33473699     AAsi    T    C        0      0        2 
   9   chr9_33473699     AKia    T    C        0      0        2 
   9   chr9_33473699     AOna    T    C        0      0        2 
   9   chr9_33473699     ASom    T    C        0      0        2 
   9   chr9_33473699     HCab    T    C        0      0        2 
   9   chr9_33473699     HPrz    T    C        0      0        2 
   9   chr9_33473699     ZBoe    T    C        1      2        2 
   9   chr9_33473699     ZGre    T    C        1      2        2 
   9   chr9_33473699     ZHar    T    C        1      2        2 
   9   chr9_33473699   Sample    T    C        0      0        2 
   9   chr9_33475676     AAsi    A    G        0      0        2 
   9   chr9_33475676     AKia    A    G        1      2        2 
   9   chr9_33475676     AOna    A    G        1      2        2 
   9   chr9_33475676     ASom    A    G        0      0        2 
   9   chr9_33475676     HCab    A    G        0      0        2 
   9   chr9_33475676     HPrz    A    G        0      0        2 
   9   chr9_33475676     ZBoe    A    G        0      0        2 
   9   chr9_33475676     ZGre    A    G        0      0        2 
   9   chr9_33475676     ZHar    A    G        0      0        2 
   9   chr9_33475676   Sample    A    G        0      0        2 
   9   chr9_33476801     AAsi    T    C        0      0        2 
   9   chr9_33476801     AKia    T    C        0      0        2 
   9   chr9_33476801     AOna    T    C        0      0        2 
   9   chr9_33476801     ASom    T    C        0      0        2 
   9   chr9_33476801     HCab    T    C        0      0        2 
   9   chr9_33476801     HPrz    T    C        0      0        2 
   9   chr9_33476801     ZBoe    T    C      0.5      1        2 
   9   chr9_33476801     ZGre    T    C        0      0        2 
   9   chr9_33476801     ZHar    T    C        0      0        2 
   9   chr9_33476801   Sample    T    C        0      0        2 
   9   chr9_33486445     AAsi    A    T        0      0        2 
   9   chr9_33486445     AKia    A    T        0      0        2 
   9   chr9_33486445     AOna    A    T        0      0        2 
   9   chr9_33486445     ASom    A    T        0      0        2 
   9   chr9_33486445     HCab    A    T      0.5      1        2 
   9   chr9_33486445     HPrz    A    T        0      0        2 
   9   chr9_33486445     ZBoe    A    T        0      0        2 
   9   chr9_33486445     ZGre    A    T        0      0        2 
   9   chr9_33486445     ZHar    A    T        0      0        2 
   9   chr9_33486445   Sample    A    T        0      0        2 
   9   chr9_33494298     AAsi    G    C        0      0        2 
   9   chr9_33494298     AKia    G    C        1      2        2 
   9   chr9_33494298     AOna    G    C      0.5      1        2 
   9   chr9_33494298     ASom    G    C        0      0        2 
   9   chr9_33494298     HCab    G    C        0      0        2 
   9   chr9_33494298     HPrz    G    C        0      0        2 
   9   chr9_33494298     ZBoe    G    C        0      0        2 
   9   chr9_33494298     ZGre    G    C        0      0        2 
   9   chr9_33494298     ZHar    G    C        0      0        2 
   9   chr9_33494298   Sample    G    C        0      0        2 
   9   chr9_33495230     AAsi    C    T        0      0        2 
   9   chr9_33495230     AKia    C    T        0      0        2 
   9   chr9_33495230     AOna    C    T        0      0        2 
   9   chr9_33495230     ASom    C    T        0      0        2 
   9   chr9_33495230     HCab    C    T        1      2        2 
   9   chr9_33495230     HPrz    C    T        1      2        2 
   9   chr9_33495230     ZBoe    C    T        0      0        2 
   9   chr9_33495230     ZGre    C    T        0      0        2 
   9   chr9_33495230     ZHar    C    T        0      0        2 
   9   chr9_33495230   Sample    C    T        0      0        2 
   9   chr9_33507396     AAsi    A    G        0      0        2 
   9   chr9_33507396     AKia    A    G        0      0        2 
   9   chr9_33507396     AOna    A    G        0      0        2 
   9   chr9_33507396     ASom    A    G        0      0        2 
   9   chr9_33507396     HCab    A    G        0      0        2 
   9   chr9_33507396     HPrz    A    G        0      0        2 
   9   chr9_33507396     ZBoe    A    G      0.5      1        2 
   9   chr9_33507396     ZGre    A    G        0      0        2 
   9   chr9_33507396     ZHar    A    G        0      0        2 
   9   chr9_33507396   Sample    A    G        0      0        2 
   9   chr9_33509412     AAsi    G    A        0      0        2 
   9   chr9_33509412     AKia    G    A        0      0        2 
   9   chr9_33509412     AOna    G    A        0      0        2 
   9   chr9_33509412     ASom    G    A        0      0        2 
   9   chr9_33509412     HCab    G    A        1      2        2 
   9   chr9_33509412     HPrz    G    A        1      2        2 
   9   chr9_33509412     ZBoe    G    A        0      0        2 
   9   chr9_33509412     ZGre    G    A        0      0        2 
   9   chr9_33509412     ZHar    G    A        0      0        2 
   9   chr9_33509412   Sample    G    A        0      0        2 
   9   chr9_33534887     AAsi    C    T        0      0        2 
   9   chr9_33534887     AKia    C    T        0      0        2 
   9   chr9_33534887     AOna    C    T        0      0        2 
   9   chr9_33534887     ASom    C    T        0      0        2 
   9   chr9_33534887     HCab    C    T      0.5      1        2 
   9   chr9_33534887     HPrz    C    T      0.5      1        2 
   9   chr9_33534887     ZBoe    C    T        0      0        2 
   9   chr9_33534887     ZGre    C    T        0      0        2 
   9   chr9_33534887     ZHar    C    T        0      0        2 
   9   chr9_33534887   Sample    C    T        0      0        2 
   9   chr9_33534988     AAsi    A    T        0      0        2 
   9   chr9_33534988     AKia    A    T        0      0        2 
   9   chr9_33534988     AOna    A    T        0      0        2 
   9   chr9_33534988     ASom    A    T        0      0        2 
   9   chr9_33534988     HCab    A    T      0.5      1        2 
   9   chr9_33534988     HPrz    A    T        0      0        2 
   9   chr9_33534988     ZBoe    A    T        0      0        2 
   9   chr9_33534988     ZGre    A    T        0      0        2 
   9   chr9_33534988     ZHar    A    T        0      0        2 
   9   chr9_33534988   Sample    A    T        0      0        2 
   9   chr9_33556804     AAsi    T    C        0      0        2 
   9   chr9_33556804     AKia    T    C        0      0        2 
   9   chr9_33556804     AOna    T    C        0      0        2 
   9   chr9_33556804     ASom    T    C        0      0        2 
   9   chr9_33556804     HCab    T    C        0      0        2 
   9   chr9_33556804     HPrz    T    C        0      0        2 
   9   chr9_33556804     ZBoe    T    C      0.5      1        2 
   9   chr9_33556804     ZGre    T    C        0      0        2 
   9   chr9_33556804     ZHar    T    C        0      0        2 
   9   chr9_33556804   Sample    T    C        0      0        2 
   9   chr9_33559537     AAsi    C    T        1      2        2 
   9   chr9_33559537     AKia    C    T        0      0        2 
   9   chr9_33559537     AOna    C    T        0      0        2 
   9   chr9_33559537     ASom    C    T        1      2        2 
   9   chr9_33559537     HCab    C    T        0      0        2 
   9   chr9_33559537     HPrz    C    T        0      0        2 
   9   chr9_33559537     ZBoe    C    T        0      0        2 
   9   chr9_33559537     ZGre    C    T        0      0        2 
   9   chr9_33559537     ZHar    C    T        0      0        2 
   9   chr9_33559537   Sample    C    T        1      2        2 
   9   chr9_33566063     AAsi    C    T        0      0        2 
   9   chr9_33566063     AKia    C    T        0      0        2 
   9   chr9_33566063     AOna    C    T        0      0        2 
   9   chr9_33566063     ASom    C    T        0      0        2 
   9   chr9_33566063     HCab    C    T        0      0        2 
   9   chr9_33566063     HPrz    C    T        0      0        2 
   9   chr9_33566063     ZBoe    C    T        0      0        2 
   9   chr9_33566063     ZGre    C    T        0      0        2 
   9   chr9_33566063     ZHar    C    T        1      2        2 
   9   chr9_33566063   Sample    C    T        0      0        2 
   9   chr9_33594725     AAsi    T    C        0      0        2 
   9   chr9_33594725     AKia    T    C        0      0        2 
   9   chr9_33594725     AOna    T    C        0      0        2 
   9   chr9_33594725     ASom    T    C        0      0        2 
   9   chr9_33594725     HCab    T    C        1      2        2 
   9   chr9_33594725     HPrz    T    C        1      2        2 
   9   chr9_33594725     ZBoe    T    C        0      0        2 
   9   chr9_33594725     ZGre    T    C        0      0        2 
   9   chr9_33594725     ZHar    T    C        0      0        2 
   9   chr9_33594725   Sample    T    C        0      0        2 
   9   chr9_33595597     AAsi    T    C        0      0        2 
   9   chr9_33595597     AKia    T    C        0      0        2 
   9   chr9_33595597     AOna    T    C        0      0        2 
   9   chr9_33595597     ASom    T    C        0      0        2 
   9   chr9_33595597     HCab    T    C        0      0        2 
   9   chr9_33595597     HPrz    T    C        0      0        2 
   9   chr9_33595597     ZBoe    T    C        0      0        2 
   9   chr9_33595597     ZGre    T    C        0      0        2 
   9   chr9_33595597     ZHar    T    C        1      2        2 
   9   chr9_33595597   Sample    T    C        0      0        2 
   9   chr9_33598293     AAsi    C    T        0      0        2 
   9   chr9_33598293     AKia    C    T        0      0        2 
   9   chr9_33598293     AOna    C    T        0      0        2 
   9   chr9_33598293     ASom    C    T        0      0        2 
   9   chr9_33598293     HCab    C    T      0.5      1        2 
   9   chr9_33598293     HPrz    C    T        0      0        2 
   9   chr9_33598293     ZBoe    C    T        0      0        2 
   9   chr9_33598293     ZGre    C    T        0      0        2 
   9   chr9_33598293     ZHar    C    T        0      0        2 
   9   chr9_33598293   Sample    C    T        0      0        2 
   9   chr9_33601600     AAsi    C    T        0      0        2 
   9   chr9_33601600     AKia    C    T        1      2        2 
   9   chr9_33601600     AOna    C    T        1      2        2 
   9   chr9_33601600     ASom    C    T        0      0        2 
   9   chr9_33601600     HCab    C    T        0      0        2 
   9   chr9_33601600     HPrz    C    T        0      0        2 
   9   chr9_33601600     ZBoe    C    T        0      0        2 
   9   chr9_33601600     ZGre    C    T        0      0        2 
   9   chr9_33601600     ZHar    C    T        0      0        2 
   9   chr9_33601600   Sample    C    T        0      0        2 
   9   chr9_33603170     AAsi    A    G        0      0        2 
   9   chr9_33603170     AKia    A    G        0      0        2 
   9   chr9_33603170     AOna    A    G        0      0        2 
   9   chr9_33603170     ASom    A    G        0      0        2 
   9   chr9_33603170     HCab    A    G        0      0        2 
   9   chr9_33603170     HPrz    A    G        1      2        2 
   9   chr9_33603170     ZBoe    A    G        0      0        2 
   9   chr9_33603170     ZGre    A    G        0      0        2 
   9   chr9_33603170     ZHar    A    G        0      0        2 
   9   chr9_33603170   Sample    A    G        0      0        2 
   9   chr9_33604737     AAsi    A    C        0      0        2 
   9   chr9_33604737     AKia    A    C        0      0        2 
   9   chr9_33604737     AOna    A    C        0      0        2 
   9   chr9_33604737     ASom    A    C        0      0        2 
   9   chr9_33604737     HCab    A    C        0      0        2 
   9   chr9_33604737     HPrz    A    C        1      2        2 
   9   chr9_33604737     ZBoe    A    C        0      0        2 
   9   chr9_33604737     ZGre    A    C        0      0        2 
   9   chr9_33604737     ZHar    A    C        0      0        2 
   9   chr9_33604737   Sample    A    C        0      0        2 
   9   chr9_33607893     AAsi    G    A        0      0        2 
   9   chr9_33607893     AKia    G    A        0      0        2 
   9   chr9_33607893     AOna    G    A        0      0        2 
   9   chr9_33607893     ASom    G    A        0      0        2 
   9   chr9_33607893     HCab    G    A        0      0        2 
   9   chr9_33607893     HPrz    G    A        1      2        2 
   9   chr9_33607893     ZBoe    G    A        0      0        2 
   9   chr9_33607893     ZGre    G    A        0      0        2 
   9   chr9_33607893     ZHar    G    A        0      0        2 
   9   chr9_33607893   Sample    G    A        0      0        2 
   9   chr9_33609432     AAsi    G    A        0      0        2 
   9   chr9_33609432     AKia    G    A        0      0        2 
   9   chr9_33609432     AOna    G    A        0      0        2 
   9   chr9_33609432     ASom    G    A        0      0        2 
   9   chr9_33609432     HCab    G    A        0      0        2 
   9   chr9_33609432     HPrz    G    A      0.5      1        2 
   9   chr9_33609432     ZBoe    G    A        0      0        2 
   9   chr9_33609432     ZGre    G    A        0      0        2 
   9   chr9_33609432     ZHar    G    A        0      0        2 
   9   chr9_33609432   Sample    G    A        0      0        2 
   9   chr9_33620350     AAsi    C    T        0      0        2 
   9   chr9_33620350     AKia    C    T        1      2        2 
   9   chr9_33620350     AOna    C    T        1      2        2 
   9   chr9_33620350     ASom    C    T        0      0        2 
   9   chr9_33620350     HCab    C    T        0      0        2 
   9   chr9_33620350     HPrz    C    T        0      0        2 
   9   chr9_33620350     ZBoe    C    T        0      0        2 
   9   chr9_33620350     ZGre    C    T        0      0        2 
   9   chr9_33620350     ZHar    C    T        0      0        2 
   9   chr9_33620350   Sample    C    T        0      0        2 
   9   chr9_33621519     AAsi    C    T        0      0        2 
   9   chr9_33621519     AKia    C    T        0      0        2 
   9   chr9_33621519     AOna    C    T        0      0        2 
   9   chr9_33621519     ASom    C    T        0      0        2 
   9   chr9_33621519     HCab    C    T        0      0        2 
   9   chr9_33621519     HPrz    C    T        0      0        2 
   9   chr9_33621519     ZBoe    C    T        0      0        2 
   9   chr9_33621519     ZGre    C    T        0      0        2 
   9   chr9_33621519     ZHar    C    T        1      2        2 
   9   chr9_33621519   Sample    C    T        0      0        2 
   9   chr9_33624606     AAsi    C    T        0      0        2 
   9   chr9_33624606     AKia    C    T        0      0        2 
   9   chr9_33624606     AOna    C    T        0      0        2 
   9   chr9_33624606     ASom    C    T        0      0        2 
   9   chr9_33624606     HCab    C    T        0      0        2 
   9   chr9_33624606     HPrz    C    T        0      0        2 
   9   chr9_33624606     ZBoe    C    T      0.5      1        2 
   9   chr9_33624606     ZGre    C    T        0      0        2 
   9   chr9_33624606     ZHar    C    T        1      2        2 
   9   chr9_33624606   Sample    C    T        0      0        2 
   9   chr9_33631824     AAsi    C    T        0      0        2 
   9   chr9_33631824     AKia    C    T        0      0        2 
   9   chr9_33631824     AOna    C    T        0      0        2 
   9   chr9_33631824     ASom    C    T        0      0        2 
   9   chr9_33631824     HCab    C    T        1      2        2 
   9   chr9_33631824     HPrz    C    T        1      2        2 
   9   chr9_33631824     ZBoe    C    T        0      0        2 
   9   chr9_33631824     ZGre    C    T        0      0        2 
   9   chr9_33631824     ZHar    C    T        0      0        2 
   9   chr9_33631824   Sample    C    T        0      0        2 
   9   chr9_33649013     AAsi    T    C        1      2        2 
   9   chr9_33649013     AKia    T    C        0      0        2 
   9   chr9_33649013     AOna    T    C        0      0        2 
   9   chr9_33649013     ASom    T    C        1      2        2 
   9   chr9_33649013     HCab    T    C        0      0        2 
   9   chr9_33649013     HPrz    T    C        0      0        2 
   9   chr9_33649013     ZBoe    T    C        0      0        2 
   9   chr9_33649013     ZGre    T    C        0      0        2 
   9   chr9_33649013     ZHar    T    C        0      0        2 
   9   chr9_33649013   Sample    T    C        1      2        2 
   9   chr9_33650262     AAsi    A    C        0      0        2 
   9   chr9_33650262     AKia    A    C        0      0        2 
   9   chr9_33650262     AOna    A    C        0      0        2 
   9   chr9_33650262     ASom    A    C        0      0        2 
   9   chr9_33650262     HCab    A    C        0      0        2 
   9   chr9_33650262     HPrz    A    C      0.5      1        2 
   9   chr9_33650262     ZBoe    A    C        0      0        2 
   9   chr9_33650262     ZGre    A    C        0      0        2 
   9   chr9_33650262     ZHar    A    C        0      0        2 
   9   chr9_33650262   Sample    A    C        0      0        2 
   9   chr9_33660433     AAsi    C    T        0      0        2 
   9   chr9_33660433     AKia    C    T        0      0        2 
   9   chr9_33660433     AOna    C    T        0      0        2 
   9   chr9_33660433     ASom    C    T        0      0        2 
   9   chr9_33660433     HCab    C    T        1      2        2 
   9   chr9_33660433     HPrz    C    T        1      2        2 
   9   chr9_33660433     ZBoe    C    T        0      0        2 
   9   chr9_33660433     ZGre    C    T        0      0        2 
   9   chr9_33660433     ZHar    C    T        0      0        2 
   9   chr9_33660433   Sample    C    T        0      0        2 
   9   chr9_33664124     AAsi    A    C        0      0        2 
   9   chr9_33664124     AKia    A    C        0      0        2 
   9   chr9_33664124     AOna    A    C        0      0        2 
   9   chr9_33664124     ASom    A    C        0      0        2 
   9   chr9_33664124     HCab    A    C        0      0        2 
   9   chr9_33664124     HPrz    A    C      0.5      1        2 
   9   chr9_33664124     ZBoe    A    C        0      0        2 
   9   chr9_33664124     ZGre    A    C        0      0        2 
   9   chr9_33664124     ZHar    A    C        0      0        2 
   9   chr9_33664124   Sample    A    C        0      0        2 
   9   chr9_33690105     AAsi    G    C        0      0        2 
   9   chr9_33690105     AKia    G    C      0.5      1        2 
   9   chr9_33690105     AOna    G    C      0.5      1        2 
   9   chr9_33690105     ASom    G    C        0      0        2 
   9   chr9_33690105     HCab    G    C        0      0        2 
   9   chr9_33690105     HPrz    G    C        0      0        2 
   9   chr9_33690105     ZBoe    G    C        0      0        2 
   9   chr9_33690105     ZGre    G    C        0      0        2 
   9   chr9_33690105     ZHar    G    C        0      0        2 
   9   chr9_33690105   Sample    G    C        0      0        2 
   9   chr9_33690667     AAsi    C    T        0      0        2 
   9   chr9_33690667     AKia    C    T        0      0        2 
   9   chr9_33690667     AOna    C    T        0      0        2 
   9   chr9_33690667     ASom    C    T        0      0        2 
   9   chr9_33690667     HCab    C    T        0      0        2 
   9   chr9_33690667     HPrz    C    T      0.5      1        2 
   9   chr9_33690667     ZBoe    C    T        0      0        2 
   9   chr9_33690667     ZGre    C    T        0      0        2 
   9   chr9_33690667     ZHar    C    T        0      0        2 
   9   chr9_33690667   Sample    C    T        0      0        2 
   9   chr9_33711362     AAsi    T    C        0      0        2 
   9   chr9_33711362     AKia    T    C        0      0        2 
   9   chr9_33711362     AOna    T    C        0      0        2 
   9   chr9_33711362     ASom    T    C        0      0        2 
   9   chr9_33711362     HCab    T    C      0.5      1        2 
   9   chr9_33711362     HPrz    T    C        0      0        2 
   9   chr9_33711362     ZBoe    T    C        0      0        2 
   9   chr9_33711362     ZGre    T    C        0      0        2 
   9   chr9_33711362     ZHar    T    C        0      0        2 
   9   chr9_33711362   Sample    T    C        0      0        2 
   9   chr9_33720785     AAsi    C    T        1      2        2 
   9   chr9_33720785     AKia    C    T        0      0        2 
   9   chr9_33720785     AOna    C    T        0      0        2 
   9   chr9_33720785     ASom    C    T        1      2        2 
   9   chr9_33720785     HCab    C    T        0      0        2 
   9   chr9_33720785     HPrz    C    T        0      0        2 
   9   chr9_33720785     ZBoe    C    T        0      0        2 
   9   chr9_33720785     ZGre    C    T        0      0        2 
   9   chr9_33720785     ZHar    C    T        0      0        2 
   9   chr9_33720785   Sample    C    T        1      2        2 
   9   chr9_33735868     AAsi    T    C        0      0        2 
   9   chr9_33735868     AKia    T    C        0      0        2 
   9   chr9_33735868     AOna    T    C        0      0        2 
   9   chr9_33735868     ASom    T    C        0      0        2 
   9   chr9_33735868     HCab    T    C        1      2        2 
   9   chr9_33735868     HPrz    T    C        1      2        2 
   9   chr9_33735868     ZBoe    T    C        0      0        2 
   9   chr9_33735868     ZGre    T    C        0      0        2 
   9   chr9_33735868     ZHar    T    C        0      0        2 
   9   chr9_33735868   Sample    T    C        0      0        2 
   9   chr9_33753444     AAsi    A    C        0      0        2 
   9   chr9_33753444     AKia    A    C        0      0        2 
   9   chr9_33753444     AOna    A    C        0      0        2 
   9   chr9_33753444     ASom    A    C        0      0        2 
   9   chr9_33753444     HCab    A    C      0.5      1        2 
   9   chr9_33753444     HPrz    A    C        0      0        2 
   9   chr9_33753444     ZBoe    A    C        0      0        2 
   9   chr9_33753444     ZGre    A    C        0      0        2 
   9   chr9_33753444     ZHar    A    C        0      0        2 
   9   chr9_33753444   Sample    A    C        0      0        2 
   9   chr9_33760389     AAsi    A    G        0      0        2 
   9   chr9_33760389     AKia    A    G        0      0        2 
   9   chr9_33760389     AOna    A    G        0      0        2 
   9   chr9_33760389     ASom    A    G        0      0        2 
   9   chr9_33760389     HCab    A    G        1      2        2 
   9   chr9_33760389     HPrz    A    G        1      2        2 
   9   chr9_33760389     ZBoe    A    G        0      0        2 
   9   chr9_33760389     ZGre    A    G        0      0        2 
   9   chr9_33760389     ZHar    A    G        0      0        2 
   9   chr9_33760389   Sample    A    G        0      0        2 
   9   chr9_33765883     AAsi    C    G        0      0        2 
   9   chr9_33765883     AKia    C    G        0      0        2 
   9   chr9_33765883     AOna    C    G        0      0        2 
   9   chr9_33765883     ASom    C    G        0      0        2 
   9   chr9_33765883     HCab    C    G      0.5      1        2 
   9   chr9_33765883     HPrz    C    G        0      0        2 
   9   chr9_33765883     ZBoe    C    G        0      0        2 
   9   chr9_33765883     ZGre    C    G        0      0        2 
   9   chr9_33765883     ZHar    C    G        0      0        2 
   9   chr9_33765883   Sample    C    G        0      0        2 
   9   chr9_33767067     AAsi    C    T        0      0        2 
   9   chr9_33767067     AKia    C    T        0      0        2 
   9   chr9_33767067     AOna    C    T        0      0        2 
   9   chr9_33767067     ASom    C    T        0      0        2 
   9   chr9_33767067     HCab    C    T        1      2        2 
   9   chr9_33767067     HPrz    C    T        1      2        2 
   9   chr9_33767067     ZBoe    C    T        0      0        2 
   9   chr9_33767067     ZGre    C    T        0      0        2 
   9   chr9_33767067     ZHar    C    T        0      0        2 
   9   chr9_33767067   Sample    C    T        0      0        2 
   9   chr9_33775311     AAsi    A    T        0      0        2 
   9   chr9_33775311     AKia    A    T        0      0        2 
   9   chr9_33775311     AOna    A    T        0      0        2 
   9   chr9_33775311     ASom    A    T        0      0        2 
   9   chr9_33775311     HCab    A    T        0      0        2 
   9   chr9_33775311     HPrz    A    T        0      0        2 
   9   chr9_33775311     ZBoe    A    T        0      0        2 
   9   chr9_33775311     ZGre    A    T        0      0        2 
   9   chr9_33775311     ZHar    A    T        1      2        2 
   9   chr9_33775311   Sample    A    T        0      0        2 
   9   chr9_33779315     AAsi    G    A        0      0        2 
   9   chr9_33779315     AKia    G    A        0      0        2 
   9   chr9_33779315     AOna    G    A        0      0        2 
   9   chr9_33779315     ASom    G    A        0      0        2 
   9   chr9_33779315     HCab    G    A      0.5      1        2 
   9   chr9_33779315     HPrz    G    A      0.5      1        2 
   9   chr9_33779315     ZBoe    G    A        0      0        2 
   9   chr9_33779315     ZGre    G    A        0      0        2 
   9   chr9_33779315     ZHar    G    A        0      0        2 
   9   chr9_33779315   Sample    G    A        0      0        2 
   9   chr9_33779342     AAsi    C    A        0      0        2 
   9   chr9_33779342     AKia    C    A        0      0        2 
   9   chr9_33779342     AOna    C    A        0      0        2 
   9   chr9_33779342     ASom    C    A        0      0        2 
   9   chr9_33779342     HCab    C    A        0      0        2 
   9   chr9_33779342     HPrz    C    A        0      0        2 
   9   chr9_33779342     ZBoe    C    A        0      0        2 
   9   chr9_33779342     ZGre    C    A        1      2        2 
   9   chr9_33779342     ZHar    C    A        0      0        2 
   9   chr9_33779342   Sample    C    A        0      0        2 
   9   chr9_33782691     AAsi    G    A        0      0        2 
   9   chr9_33782691     AKia    G    A        0      0        2 
   9   chr9_33782691     AOna    G    A        0      0        2 
   9   chr9_33782691     ASom    G    A        0      0        2 
   9   chr9_33782691     HCab    G    A        1      2        2 
   9   chr9_33782691     HPrz    G    A      0.5      1        2 
   9   chr9_33782691     ZBoe    G    A        0      0        2 
   9   chr9_33782691     ZGre    G    A        0      0        2 
   9   chr9_33782691     ZHar    G    A        0      0        2 
   9   chr9_33782691   Sample    G    A        0      0        2 
   9   chr9_33787652     AAsi    A    G        0      0        2 
   9   chr9_33787652     AKia    A    G        1      2        2 
   9   chr9_33787652     AOna    A    G        1      2        2 
   9   chr9_33787652     ASom    A    G        0      0        2 
   9   chr9_33787652     HCab    A    G        0      0        2 
   9   chr9_33787652     HPrz    A    G        0      0        2 
   9   chr9_33787652     ZBoe    A    G        0      0        2 
   9   chr9_33787652     ZGre    A    G        0      0        2 
   9   chr9_33787652     ZHar    A    G        0      0        2 
   9   chr9_33787652   Sample    A    G        0      0        2 
   9   chr9_33800442     AAsi    C    T      0.5      1        2 
   9   chr9_33800442     AKia    C    T        0      0        2 
   9   chr9_33800442     AOna    C    T        0      0        2 
   9   chr9_33800442     ASom    C    T        0      0        2 
   9   chr9_33800442     HCab    C    T        0      0        2 
   9   chr9_33800442     HPrz    C    T        0      0        2 
   9   chr9_33800442     ZBoe    C    T        0      0        2 
   9   chr9_33800442     ZGre    C    T        0      0        2 
   9   chr9_33800442     ZHar    C    T        0      0        2 
   9   chr9_33800442   Sample    C    T        0      0        2 
   9   chr9_33800897     AAsi    C    T        0      0        2 
   9   chr9_33800897     AKia    C    T        0      0        2 
   9   chr9_33800897     AOna    C    T        0      0        2 
   9   chr9_33800897     ASom    C    T        0      0        2 
   9   chr9_33800897     HCab    C    T        0      0        2 
   9   chr9_33800897     HPrz    C    T        0      0        2 
   9   chr9_33800897     ZBoe    C    T      0.5      1        2 
   9   chr9_33800897     ZGre    C    T        0      0        2 
   9   chr9_33800897     ZHar    C    T        0      0        2 
   9   chr9_33800897   Sample    C    T        0      0        2 
   9   chr9_33805503     AAsi    G    C        0      0        2 
   9   chr9_33805503     AKia    G    C        0      0        2 
   9   chr9_33805503     AOna    G    C        0      0        2 
   9   chr9_33805503     ASom    G    C        0      0        2 
   9   chr9_33805503     HCab    G    C        0      0        2 
   9   chr9_33805503     HPrz    G    C      0.5      1        2 
   9   chr9_33805503     ZBoe    G    C        0      0        2 
   9   chr9_33805503     ZGre    G    C        0      0        2 
   9   chr9_33805503     ZHar    G    C        0      0        2 
   9   chr9_33805503   Sample    G    C        0      0        2 
   9   chr9_33866454     AAsi    C    T        0      0        2 
   9   chr9_33866454     AKia    C    T        0      0        2 
   9   chr9_33866454     AOna    C    T        0      0        2 
   9   chr9_33866454     ASom    C    T        0      0        2 
   9   chr9_33866454     HCab    C    T        0      0        2 
   9   chr9_33866454     HPrz    C    T      0.5      1        2 
   9   chr9_33866454     ZBoe    C    T        0      0        2 
   9   chr9_33866454     ZGre    C    T        0      0        2 
   9   chr9_33866454     ZHar    C    T        0      0        2 
   9   chr9_33866454   Sample    C    T        0      0        2 
   9   chr9_33872233     AAsi    C    T        1      2        2 
   9   chr9_33872233     AKia    C    T        0      0        2 
   9   chr9_33872233     AOna    C    T        0      0        2 
   9   chr9_33872233     ASom    C    T        1      2        2 
   9   chr9_33872233     HCab    C    T        0      0        2 
   9   chr9_33872233     HPrz    C    T        0      0        2 
   9   chr9_33872233     ZBoe    C    T        0      0        2 
   9   chr9_33872233     ZGre    C    T        0      0        2 
   9   chr9_33872233     ZHar    C    T        0      0        2 
   9   chr9_33872233   Sample    C    T        1      2        2 
   9   chr9_33873641     AAsi    T    C        0      0        2 
   9   chr9_33873641     AKia    T    C        0      0        2 
   9   chr9_33873641     AOna    T    C        0      0        2 
   9   chr9_33873641     ASom    T    C        0      0        2 
   9   chr9_33873641     HCab    T    C        1      2        2 
   9   chr9_33873641     HPrz    T    C        1      2        2 
   9   chr9_33873641     ZBoe    T    C        0      0        2 
   9   chr9_33873641     ZGre    T    C        0      0        2 
   9   chr9_33873641     ZHar    T    C        0      0        2 
   9   chr9_33873641   Sample    T    C        0      0        2 
   9   chr9_33883466     AAsi    T    G        0      0        2 
   9   chr9_33883466     AKia    T    G        0      0        2 
   9   chr9_33883466     AOna    T    G        0      0        2 
   9   chr9_33883466     ASom    T    G        0      0        2 
   9   chr9_33883466     HCab    T    G        0      0        2 
   9   chr9_33883466     HPrz    T    G      0.5      1        2 
   9   chr9_33883466     ZBoe    T    G        0      0        2 
   9   chr9_33883466     ZGre    T    G        0      0        2 
   9   chr9_33883466     ZHar    T    G        0      0        2 
   9   chr9_33883466   Sample    T    G        0      0        2 
   9   chr9_33887778     AAsi    C    T        0      0        2 
   9   chr9_33887778     AKia    C    T        0      0        2 
   9   chr9_33887778     AOna    C    T        0      0        2 
   9   chr9_33887778     ASom    C    T        0      0        2 
   9   chr9_33887778     HCab    C    T        1      2        2 
   9   chr9_33887778     HPrz    C    T        1      2        2 
   9   chr9_33887778     ZBoe    C    T        0      0        2 
   9   chr9_33887778     ZGre    C    T        0      0        2 
   9   chr9_33887778     ZHar    C    T        0      0        2 
   9   chr9_33887778   Sample    C    T        0      0        2 
   9   chr9_33890983     AAsi    T    C        0      0        2 
   9   chr9_33890983     AKia    T    C        0      0        2 
   9   chr9_33890983     AOna    T    C        0      0        2 
   9   chr9_33890983     ASom    T    C        0      0        2 
   9   chr9_33890983     HCab    T    C        0      0        2 
   9   chr9_33890983     HPrz    T    C      0.5      1        2 
   9   chr9_33890983     ZBoe    T    C        0      0        2 
   9   chr9_33890983     ZGre    T    C        0      0        2 
   9   chr9_33890983     ZHar    T    C        0      0        2 
   9   chr9_33890983   Sample    T    C        0      0        2 
   9   chr9_33897353     AAsi    C    T        0      0        2 
   9   chr9_33897353     AKia    C    T        0      0        2 
   9   chr9_33897353     AOna    C    T        0      0        2 
   9   chr9_33897353     ASom    C    T        0      0        2 
   9   chr9_33897353     HCab    C    T        0      0        2 
   9   chr9_33897353     HPrz    C    T        0      0        2 
   9   chr9_33897353     ZBoe    C    T        0      0        2 
   9   chr9_33897353     ZGre    C    T        1      2        2 
   9   chr9_33897353     ZHar    C    T        0      0        2 
   9   chr9_33897353   Sample    C    T        0      0        2 
   9   chr9_33915025     AAsi    C    G        0      0        2 
   9   chr9_33915025     AKia    C    G        1      2        2 
   9   chr9_33915025     AOna    C    G        1      2        2 
   9   chr9_33915025     ASom    C    G        0      0        2 
   9   chr9_33915025     HCab    C    G        0      0        2 
   9   chr9_33915025     HPrz    C    G        0      0        2 
   9   chr9_33915025     ZBoe    C    G        0      0        2 
   9   chr9_33915025     ZGre    C    G        0      0        2 
   9   chr9_33915025     ZHar    C    G        0      0        2 
   9   chr9_33915025   Sample    C    G        0      0        2 
   9   chr9_33925432     AAsi    A    T        0      0        2 
   9   chr9_33925432     AKia    A    T        0      0        2 
   9   chr9_33925432     AOna    A    T        0      0        2 
   9   chr9_33925432     ASom    A    T        0      0        2 
   9   chr9_33925432     HCab    A    T        0      0        2 
   9   chr9_33925432     HPrz    A    T      0.5      1        2 
   9   chr9_33925432     ZBoe    A    T        0      0        2 
   9   chr9_33925432     ZGre    A    T        0      0        2 
   9   chr9_33925432     ZHar    A    T        0      0        2 
   9   chr9_33925432   Sample    A    T        0      0        2 
   9   chr9_33934381     AAsi    G    A        0      0        2 
   9   chr9_33934381     AKia    G    A        0      0        2 
   9   chr9_33934381     AOna    G    A        0      0        2 
   9   chr9_33934381     ASom    G    A        0      0        2 
   9   chr9_33934381     HCab    G    A        1      2        2 
   9   chr9_33934381     HPrz    G    A        1      2        2 
   9   chr9_33934381     ZBoe    G    A        0      0        2 
   9   chr9_33934381     ZGre    G    A        0      0        2 
   9   chr9_33934381     ZHar    G    A        0      0        2 
   9   chr9_33934381   Sample    G    A        0      0        2 
   9   chr9_33935575     AAsi    T    G        0      0        2 
   9   chr9_33935575     AKia    T    G        0      0        2 
   9   chr9_33935575     AOna    T    G        0      0        2 
   9   chr9_33935575     ASom    T    G        0      0        2 
   9   chr9_33935575     HCab    T    G        0      0        2 
   9   chr9_33935575     HPrz    T    G        0      0        2 
   9   chr9_33935575     ZBoe    T    G      0.5      1        2 
   9   chr9_33935575     ZGre    T    G        0      0        2 
   9   chr9_33935575     ZHar    T    G        0      0        2 
   9   chr9_33935575   Sample    T    G        0      0        2 
   9   chr9_33938500     AAsi    A    G        0      0        2 
   9   chr9_33938500     AKia    A    G        0      0        2 
   9   chr9_33938500     AOna    A    G      0.5      1        2 
   9   chr9_33938500     ASom    A    G        0      0        2 
   9   chr9_33938500     HCab    A    G        0      0        2 
   9   chr9_33938500     HPrz    A    G        0      0        2 
   9   chr9_33938500     ZBoe    A    G        0      0        2 
   9   chr9_33938500     ZGre    A    G        0      0        2 
   9   chr9_33938500     ZHar    A    G        0      0        2 
   9   chr9_33938500   Sample    A    G        0      0        2 
   9   chr9_33947340     AAsi    A    C        0      0        2 
   9   chr9_33947340     AKia    A    C        0      0        2 
   9   chr9_33947340     AOna    A    C        0      0        2 
   9   chr9_33947340     ASom    A    C        0      0        2 
   9   chr9_33947340     HCab    A    C        0      0        2 
   9   chr9_33947340     HPrz    A    C        0      0        2 
   9   chr9_33947340     ZBoe    A    C        1      2        2 
   9   chr9_33947340     ZGre    A    C        1      2        2 
   9   chr9_33947340     ZHar    A    C        0      0        2 
   9   chr9_33947340   Sample    A    C        0      0        2 
   9   chr9_33948394     AAsi    C    T        0      0        2 
   9   chr9_33948394     AKia    C    T        0      0        2 
   9   chr9_33948394     AOna    C    T        0      0        2 
   9   chr9_33948394     ASom    C    T        0      0        2 
   9   chr9_33948394     HCab    C    T        0      0        2 
   9   chr9_33948394     HPrz    C    T        0      0        2 
   9   chr9_33948394     ZBoe    C    T        0      0        2 
   9   chr9_33948394     ZGre    C    T        1      2        2 
   9   chr9_33948394     ZHar    C    T        0      0        2 
   9   chr9_33948394   Sample    C    T        0      0        2 
   9   chr9_33948494     AAsi    T    C        1      2        2 
   9   chr9_33948494     AKia    T    C        0      0        2 
   9   chr9_33948494     AOna    T    C        0      0        2 
   9   chr9_33948494     ASom    T    C        0      0        2 
   9   chr9_33948494     HCab    T    C        0      0        2 
   9   chr9_33948494     HPrz    T    C        0      0        2 
   9   chr9_33948494     ZBoe    T    C        0      0        2 
   9   chr9_33948494     ZGre    T    C        0      0        2 
   9   chr9_33948494     ZHar    T    C        0      0        2 
   9   chr9_33948494   Sample    T    C        0      0        2 
   9   chr9_33953729     AAsi    G    T        0      0        2 
   9   chr9_33953729     AKia    G    T        0      0        2 
   9   chr9_33953729     AOna    G    T        0      0        2 
   9   chr9_33953729     ASom    G    T        0      0        2 
   9   chr9_33953729     HCab    G    T      0.5      1        2 
   9   chr9_33953729     HPrz    G    T        0      0        2 
   9   chr9_33953729     ZBoe    G    T        0      0        2 
   9   chr9_33953729     ZGre    G    T        0      0        2 
   9   chr9_33953729     ZHar    G    T        0      0        2 
   9   chr9_33953729   Sample    G    T        0      0        2 
   9   chr9_33969130     AAsi    C    T        1      2        2 
   9   chr9_33969130     AKia    C    T        0      0        2 
   9   chr9_33969130     AOna    C    T        0      0        2 
   9   chr9_33969130     ASom    C    T        1      2        2 
   9   chr9_33969130     HCab    C    T        0      0        2 
   9   chr9_33969130     HPrz    C    T        0      0        2 
   9   chr9_33969130     ZBoe    C    T        0      0        2 
   9   chr9_33969130     ZGre    C    T        0      0        2 
   9   chr9_33969130     ZHar    C    T        0      0        2 
   9   chr9_33969130   Sample    C    T        1      2        2 
   9   chr9_33969611     AAsi    C    G        0      0        2 
   9   chr9_33969611     AKia    C    G        0      0        2 
   9   chr9_33969611     AOna    C    G        0      0        2 
   9   chr9_33969611     ASom    C    G        0      0        2 
   9   chr9_33969611     HCab    C    G        0      0        2 
   9   chr9_33969611     HPrz    C    G        0      0        2 
   9   chr9_33969611     ZBoe    C    G        1      2        2 
   9   chr9_33969611     ZGre    C    G        0      0        2 
   9   chr9_33969611     ZHar    C    G        0      0        2 
   9   chr9_33969611   Sample    C    G        0      0        2 
   9   chr9_33985868     AAsi    T    G        0      0        2 
   9   chr9_33985868     AKia    T    G        1      2        2 
   9   chr9_33985868     AOna    T    G        1      2        2 
   9   chr9_33985868     ASom    T    G        0      0        2 
   9   chr9_33985868     HCab    T    G        0      0        2 
   9   chr9_33985868     HPrz    T    G        0      0        2 
   9   chr9_33985868     ZBoe    T    G        0      0        2 
   9   chr9_33985868     ZGre    T    G        0      0        2 
   9   chr9_33985868     ZHar    T    G        0      0        2 
   9   chr9_33985868   Sample    T    G        0      0        2 
   9   chr9_33987487     AAsi    G    A        0      0        2 
   9   chr9_33987487     AKia    G    A        0      0        2 
   9   chr9_33987487     AOna    G    A        0      0        2 
   9   chr9_33987487     ASom    G    A        0      0        2 
   9   chr9_33987487     HCab    G    A        1      2        2 
   9   chr9_33987487     HPrz    G    A      0.5      1        2 
   9   chr9_33987487     ZBoe    G    A        0      0        2 
   9   chr9_33987487     ZGre    G    A        0      0        2 
   9   chr9_33987487     ZHar    G    A        0      0        2 
   9   chr9_33987487   Sample    G    A        0      0        2 
   9   chr9_34027907     AAsi    G    T        0      0        2 
   9   chr9_34027907     AKia    G    T        0      0        2 
   9   chr9_34027907     AOna    G    T        0      0        2 
   9   chr9_34027907     ASom    G    T        0      0        2 
   9   chr9_34027907     HCab    G    T        0      0        2 
   9   chr9_34027907     HPrz    G    T        0      0        2 
   9   chr9_34027907     ZBoe    G    T      0.5      1        2 
   9   chr9_34027907     ZGre    G    T        0      0        2 
   9   chr9_34027907     ZHar    G    T        0      0        2 
   9   chr9_34027907   Sample    G    T        0      0        2 
   9   chr9_34029550     AAsi    C    T        0      0        2 
   9   chr9_34029550     AKia    C    T        0      0        2 
   9   chr9_34029550     AOna    C    T        0      0        2 
   9   chr9_34029550     ASom    C    T        0      0        2 
   9   chr9_34029550     HCab    C    T        0      0        2 
   9   chr9_34029550     HPrz    C    T        0      0        2 
   9   chr9_34029550     ZBoe    C    T        0      0        2 
   9   chr9_34029550     ZGre    C    T        0      0        2 
   9   chr9_34029550     ZHar    C    T        1      2        2 
   9   chr9_34029550   Sample    C    T        0      0        2 
   9   chr9_34029748     AAsi    T    G        0      0        2 
   9   chr9_34029748     AKia    T    G        0      0        2 
   9   chr9_34029748     AOna    T    G        0      0        2 
   9   chr9_34029748     ASom    T    G        0      0        2 
   9   chr9_34029748     HCab    T    G        0      0        2 
   9   chr9_34029748     HPrz    T    G        0      0        2 
   9   chr9_34029748     ZBoe    T    G      0.5      1        2 
   9   chr9_34029748     ZGre    T    G        0      0        2 
   9   chr9_34029748     ZHar    T    G        0      0        2 
   9   chr9_34029748   Sample    T    G        0      0        2 
   9   chr9_34037068     AAsi    C    G        0      0        2 
   9   chr9_34037068     AKia    C    G        0      0        2 
   9   chr9_34037068     AOna    C    G        0      0        2 
   9   chr9_34037068     ASom    C    G        0      0        2 
   9   chr9_34037068     HCab    C    G        0      0        2 
   9   chr9_34037068     HPrz    C    G      0.5      1        2 
   9   chr9_34037068     ZBoe    C    G        0      0        2 
   9   chr9_34037068     ZGre    C    G        0      0        2 
   9   chr9_34037068     ZHar    C    G        0      0        2 
   9   chr9_34037068   Sample    C    G        0      0        2 
   9   chr9_34042078     AAsi    A    T      0.5      1        2 
   9   chr9_34042078     AKia    A    T        0      0        2 
   9   chr9_34042078     AOna    A    T        0      0        2 
   9   chr9_34042078     ASom    A    T        0      0        2 
   9   chr9_34042078     HCab    A    T        0      0        2 
   9   chr9_34042078     HPrz    A    T        0      0        2 
   9   chr9_34042078     ZBoe    A    T        0      0        2 
   9   chr9_34042078     ZGre    A    T        0      0        2 
   9   chr9_34042078     ZHar    A    T        0      0        2 
   9   chr9_34042078   Sample    A    T        0      0        2 
   9   chr9_34051389     AAsi    A    G        0      0        2 
   9   chr9_34051389     AKia    A    G        1      2        2 
   9   chr9_34051389     AOna    A    G        1      2        2 
   9   chr9_34051389     ASom    A    G        0      0        2 
   9   chr9_34051389     HCab    A    G        0      0        2 
   9   chr9_34051389     HPrz    A    G        0      0        2 
   9   chr9_34051389     ZBoe    A    G        0      0        2 
   9   chr9_34051389     ZGre    A    G        0      0        2 
   9   chr9_34051389     ZHar    A    G        0      0        2 
   9   chr9_34051389   Sample    A    G        0      0        2 
   9   chr9_34057403     AAsi    T    C        1      2        2 
   9   chr9_34057403     AKia    T    C        1      2        2 
   9   chr9_34057403     AOna    T    C        1      2        2 
   9   chr9_34057403     ASom    T    C        1      2        2 
   9   chr9_34057403     HCab    T    C        0      0        2 
   9   chr9_34057403     HPrz    T    C        0      0        2 
   9   chr9_34057403     ZBoe    T    C        0      0        2 
   9   chr9_34057403     ZGre    T    C        0      0        2 
   9   chr9_34057403     ZHar    T    C        0      0        2 
   9   chr9_34057403   Sample    T    C        1      2        2 
   9   chr9_34062133     AAsi    A    T        0      0        2 
   9   chr9_34062133     AKia    A    T        0      0        2 
   9   chr9_34062133     AOna    A    T        0      0        2 
   9   chr9_34062133     ASom    A    T        0      0        2 
   9   chr9_34062133     HCab    A    T        0      0        2 
   9   chr9_34062133     HPrz    A    T        0      0        2 
   9   chr9_34062133     ZBoe    A    T      0.5      1        2 
   9   chr9_34062133     ZGre    A    T        0      0        2 
   9   chr9_34062133     ZHar    A    T        0      0        2 
   9   chr9_34062133   Sample    A    T        0      0        2 
   9   chr9_34062247     AAsi    A    G        1      2        2 
   9   chr9_34062247     AKia    A    G        1      2        2 
   9   chr9_34062247     AOna    A    G        1      2        2 
   9   chr9_34062247     ASom    A    G        1      2        2 
   9   chr9_34062247     HCab    A    G        0      0        2 
   9   chr9_34062247     HPrz    A    G        0      0        2 
   9   chr9_34062247     ZBoe    A    G        0      0        2 
   9   chr9_34062247     ZGre    A    G        0      0        2 
   9   chr9_34062247     ZHar    A    G        0      0        2 
   9   chr9_34062247   Sample    A    G        1      2        2 
   9   chr9_34066254     AAsi    G    T        0      0        2 
   9   chr9_34066254     AKia    G    T        0      0        2 
   9   chr9_34066254     AOna    G    T        0      0        2 
   9   chr9_34066254     ASom    G    T        0      0        2 
   9   chr9_34066254     HCab    G    T        0      0        2 
   9   chr9_34066254     HPrz    G    T        0      0        2 
   9   chr9_34066254     ZBoe    G    T      0.5      1        2 
   9   chr9_34066254     ZGre    G    T        0      0        2 
   9   chr9_34066254     ZHar    G    T        0      0        2 
   9   chr9_34066254   Sample    G    T        0      0        2 
   9   chr9_34074951     AAsi    G    A        0      0        2 
   9   chr9_34074951     AKia    G    A        0      0        2 
   9   chr9_34074951     AOna    G    A      0.5      1        2 
   9   chr9_34074951     ASom    G    A        0      0        2 
   9   chr9_34074951     HCab    G    A        0      0        2 
   9   chr9_34074951     HPrz    G    A        0      0        2 
   9   chr9_34074951     ZBoe    G    A        0      0        2 
   9   chr9_34074951     ZGre    G    A        0      0        2 
   9   chr9_34074951     ZHar    G    A        0      0        2 
   9   chr9_34074951   Sample    G    A        0      0        2 
   9   chr9_34077544     AAsi    T    C        0      0        2 
   9   chr9_34077544     AKia    T    C        0      0        2 
   9   chr9_34077544     AOna    T    C        0      0        2 
   9   chr9_34077544     ASom    T    C        0      0        2 
   9   chr9_34077544     HCab    T    C        0      0        2 
   9   chr9_34077544     HPrz    T    C        0      0        2 
   9   chr9_34077544     ZBoe    T    C      0.5      1        2 
   9   chr9_34077544     ZGre    T    C        0      0        2 
   9   chr9_34077544     ZHar    T    C        0      0        2 
   9   chr9_34077544   Sample    T    C        0      0        2 
   9   chr9_34079457     AAsi    T    C        0      0        2 
   9   chr9_34079457     AKia    T    C        0      0        2 
   9   chr9_34079457     AOna    T    C        0      0        2 
   9   chr9_34079457     ASom    T    C        0      0        2 
   9   chr9_34079457     HCab    T    C        1      2        2 
   9   chr9_34079457     HPrz    T    C        1      2        2 
   9   chr9_34079457     ZBoe    T    C        0      0        2 
   9   chr9_34079457     ZGre    T    C        0      0        2 
   9   chr9_34079457     ZHar    T    C        0      0        2 
   9   chr9_34079457   Sample    T    C        0      0        2 
   9   chr9_34092514     AAsi    C    T        0      0        2 
   9   chr9_34092514     AKia    C    T        0      0        2 
   9   chr9_34092514     AOna    C    T        0      0        2 
   9   chr9_34092514     ASom    C    T        0      0        2 
   9   chr9_34092514     HCab    C    T        1      2        2 
   9   chr9_34092514     HPrz    C    T        1      2        2 
   9   chr9_34092514     ZBoe    C    T        0      0        2 
   9   chr9_34092514     ZGre    C    T        0      0        2 
   9   chr9_34092514     ZHar    C    T        0      0        2 
   9   chr9_34092514   Sample    C    T        0      0        2 
   9   chr9_34103607     AAsi    G    A        0      0        2 
   9   chr9_34103607     AKia    G    A        0      0        2 
   9   chr9_34103607     AOna    G    A        0      0        2 
   9   chr9_34103607     ASom    G    A        0      0        2 
   9   chr9_34103607     HCab    G    A        0      0        2 
   9   chr9_34103607     HPrz    G    A        0      0        2 
   9   chr9_34103607     ZBoe    G    A        1      2        2 
   9   chr9_34103607     ZGre    G    A        1      2        2 
   9   chr9_34103607     ZHar    G    A        1      2        2 
   9   chr9_34103607   Sample    G    A        0      0        2 
   9   chr9_34123426     AAsi    A    G        0      0        2 
   9   chr9_34123426     AKia    A    G      0.5      1        2 
   9   chr9_34123426     AOna    A    G        0      0        2 
   9   chr9_34123426     ASom    A    G        0      0        2 
   9   chr9_34123426     HCab    A    G        0      0        2 
   9   chr9_34123426     HPrz    A    G        0      0        2 
   9   chr9_34123426     ZBoe    A    G        0      0        2 
   9   chr9_34123426     ZGre    A    G        0      0        2 
   9   chr9_34123426     ZHar    A    G        0      0        2 
   9   chr9_34123426   Sample    A    G        0      0        2 
   9   chr9_34131238     AAsi    G    A        0      0        2 
   9   chr9_34131238     AKia    G    A        1      2        2 
   9   chr9_34131238     AOna    G    A        1      2        2 
   9   chr9_34131238     ASom    G    A        0      0        2 
   9   chr9_34131238     HCab    G    A        0      0        2 
   9   chr9_34131238     HPrz    G    A        0      0        2 
   9   chr9_34131238     ZBoe    G    A        0      0        2 
   9   chr9_34131238     ZGre    G    A        0      0        2 
   9   chr9_34131238     ZHar    G    A        0      0        2 
   9   chr9_34131238   Sample    G    A        0      0        2 
   9   chr9_34132890     AAsi    T    G        0      0        2 
   9   chr9_34132890     AKia    T    G        0      0        2 
   9   chr9_34132890     AOna    T    G        0      0        2 
   9   chr9_34132890     ASom    T    G        0      0        2 
   9   chr9_34132890     HCab    T    G        0      0        2 
   9   chr9_34132890     HPrz    T    G      0.5      1        2 
   9   chr9_34132890     ZBoe    T    G        0      0        2 
   9   chr9_34132890     ZGre    T    G        0      0        2 
   9   chr9_34132890     ZHar    T    G        0      0        2 
   9   chr9_34132890   Sample    T    G        0      0        2 
   9   chr9_34133422     AAsi    G    C        0      0        2 
   9   chr9_34133422     AKia    G    C        1      2        2 
   9   chr9_34133422     AOna    G    C        1      2        2 
   9   chr9_34133422     ASom    G    C        0      0        2 
   9   chr9_34133422     HCab    G    C        0      0        2 
   9   chr9_34133422     HPrz    G    C        0      0        2 
   9   chr9_34133422     ZBoe    G    C        0      0        2 
   9   chr9_34133422     ZGre    G    C        0      0        2 
   9   chr9_34133422     ZHar    G    C        0      0        2 
   9   chr9_34133422   Sample    G    C        0      0        2 
   9   chr9_34136467     AAsi    T    C        0      0        2 
   9   chr9_34136467     AKia    T    C        0      0        2 
   9   chr9_34136467     AOna    T    C        0      0        2 
   9   chr9_34136467     ASom    T    C        0      0        2 
   9   chr9_34136467     HCab    T    C        0      0        2 
   9   chr9_34136467     HPrz    T    C        0      0        2 
   9   chr9_34136467     ZBoe    T    C        0      0        2 
   9   chr9_34136467     ZGre    T    C        1      2        2 
   9   chr9_34136467     ZHar    T    C        0      0        2 
   9   chr9_34136467   Sample    T    C        0      0        2 
   9   chr9_34141272     AAsi    T    A        0      0        2 
   9   chr9_34141272     AKia    T    A        0      0        2 
   9   chr9_34141272     AOna    T    A        0      0        2 
   9   chr9_34141272     ASom    T    A        0      0        2 
   9   chr9_34141272     HCab    T    A      0.5      1        2 
   9   chr9_34141272     HPrz    T    A        1      2        2 
   9   chr9_34141272     ZBoe    T    A        0      0        2 
   9   chr9_34141272     ZGre    T    A        0      0        2 
   9   chr9_34141272     ZHar    T    A        0      0        2 
   9   chr9_34141272   Sample    T    A        0      0        2 
   9   chr9_34141369     AAsi    T    A        0      0        2 
   9   chr9_34141369     AKia    T    A        0      0        2 
   9   chr9_34141369     AOna    T    A        0      0        2 
   9   chr9_34141369     ASom    T    A        0      0        2 
   9   chr9_34141369     HCab    T    A        0      0        2 
   9   chr9_34141369     HPrz    T    A        0      0        2 
   9   chr9_34141369     ZBoe    T    A      0.5      1        2 
   9   chr9_34141369     ZGre    T    A        0      0        2 
   9   chr9_34141369     ZHar    T    A        0      0        2 
   9   chr9_34141369   Sample    T    A        0      0        2 
   9   chr9_34146518     AAsi    C    T        0      0        2 
   9   chr9_34146518     AKia    C    T        0      0        2 
   9   chr9_34146518     AOna    C    T        0      0        2 
   9   chr9_34146518     ASom    C    T        0      0        2 
   9   chr9_34146518     HCab    C    T      0.5      1        2 
   9   chr9_34146518     HPrz    C    T      0.5      1        2 
   9   chr9_34146518     ZBoe    C    T        0      0        2 
   9   chr9_34146518     ZGre    C    T        0      0        2 
   9   chr9_34146518     ZHar    C    T        0      0        2 
   9   chr9_34146518   Sample    C    T        0      0        2 
   9   chr9_34150733     AAsi    T    G      0.5      1        2 
   9   chr9_34150733     AKia    T    G        0      0        2 
   9   chr9_34150733     AOna    T    G        0      0        2 
   9   chr9_34150733     ASom    T    G        0      0        2 
   9   chr9_34150733     HCab    T    G        0      0        2 
   9   chr9_34150733     HPrz    T    G        0      0        2 
   9   chr9_34150733     ZBoe    T    G        0      0        2 
   9   chr9_34150733     ZGre    T    G        0      0        2 
   9   chr9_34150733     ZHar    T    G        0      0        2 
   9   chr9_34150733   Sample    T    G        0      0        2 
   9   chr9_34152113     AAsi    A    G        0      0        2 
   9   chr9_34152113     AKia    A    G        0      0        2 
   9   chr9_34152113     AOna    A    G        0      0        2 
   9   chr9_34152113     ASom    A    G        0      0        2 
   9   chr9_34152113     HCab    A    G        0      0        2 
   9   chr9_34152113     HPrz    A    G        0      0        2 
   9   chr9_34152113     ZBoe    A    G        1      2        2 
   9   chr9_34152113     ZGre    A    G        1      2        2 
   9   chr9_34152113     ZHar    A    G        1      2        2 
   9   chr9_34152113   Sample    A    G        0      0        2 
   9   chr9_34155290     AAsi    C    T        0      0        2 
   9   chr9_34155290     AKia    C    T        0      0        2 
   9   chr9_34155290     AOna    C    T        0      0        2 
   9   chr9_34155290     ASom    C    T        0      0        2 
   9   chr9_34155290     HCab    C    T        0      0        2 
   9   chr9_34155290     HPrz    C    T        0      0        2 
   9   chr9_34155290     ZBoe    C    T        0      0        2 
   9   chr9_34155290     ZGre    C    T        1      2        2 
   9   chr9_34155290     ZHar    C    T        0      0        2 
   9   chr9_34155290   Sample    C    T        0      0        2 
   9   chr9_34171474     AAsi    C    T        0      0        2 
   9   chr9_34171474     AKia    C    T        0      0        2 
   9   chr9_34171474     AOna    C    T        0      0        2 
   9   chr9_34171474     ASom    C    T        0      0        2 
   9   chr9_34171474     HCab    C    T      0.5      1        2 
   9   chr9_34171474     HPrz    C    T        0      0        2 
   9   chr9_34171474     ZBoe    C    T        0      0        2 
   9   chr9_34171474     ZGre    C    T        0      0        2 
   9   chr9_34171474     ZHar    C    T        0      0        2 
   9   chr9_34171474   Sample    C    T        0      0        2 
   9   chr9_34178538     AAsi    G    A        0      0        2 
   9   chr9_34178538     AKia    G    A        0      0        2 
   9   chr9_34178538     AOna    G    A        0      0        2 
   9   chr9_34178538     ASom    G    A        0      0        2 
   9   chr9_34178538     HCab    G    A        0      0        2 
   9   chr9_34178538     HPrz    G    A        0      0        2 
   9   chr9_34178538     ZBoe    G    A        0      0        2 
   9   chr9_34178538     ZGre    G    A      0.5      1        2 
   9   chr9_34178538     ZHar    G    A        0      0        2 
   9   chr9_34178538   Sample    G    A        0      0        2 
   9   chr9_34180582     AAsi    A    G        0      0        2 
   9   chr9_34180582     AKia    A    G        0      0        2 
   9   chr9_34180582     AOna    A    G        0      0        2 
   9   chr9_34180582     ASom    A    G        0      0        2 
   9   chr9_34180582     HCab    A    G        0      0        2 
   9   chr9_34180582     HPrz    A    G        1      2        2 
   9   chr9_34180582     ZBoe    A    G        0      0        2 
   9   chr9_34180582     ZGre    A    G        0      0        2 
   9   chr9_34180582     ZHar    A    G        0      0        2 
   9   chr9_34180582   Sample    A    G        0      0        2 
   9   chr9_34188653     AAsi    A    G        0      0        2 
   9   chr9_34188653     AKia    A    G        0      0        2 
   9   chr9_34188653     AOna    A    G        0      0        2 
   9   chr9_34188653     ASom    A    G        0      0        2 
   9   chr9_34188653     HCab    A    G        1      2        2 
   9   chr9_34188653     HPrz    A    G        1      2        2 
   9   chr9_34188653     ZBoe    A    G        0      0        2 
   9   chr9_34188653     ZGre    A    G        0      0        2 
   9   chr9_34188653     ZHar    A    G        0      0        2 
   9   chr9_34188653   Sample    A    G        0      0        2 
   9   chr9_34189196     AAsi    C    T        0      0        2 
   9   chr9_34189196     AKia    C    T      0.5      1        2 
   9   chr9_34189196     AOna    C    T        0      0        2 
   9   chr9_34189196     ASom    C    T        0      0        2 
   9   chr9_34189196     HCab    C    T        0      0        2 
   9   chr9_34189196     HPrz    C    T        0      0        2 
   9   chr9_34189196     ZBoe    C    T        0      0        2 
   9   chr9_34189196     ZGre    C    T        0      0        2 
   9   chr9_34189196     ZHar    C    T        0      0        2 
   9   chr9_34189196   Sample    C    T        0      0        2 
   9   chr9_34190319     AAsi    G    A        0      0        2 
   9   chr9_34190319     AKia    G    A        1      2        2 
   9   chr9_34190319     AOna    G    A        1      2        2 
   9   chr9_34190319     ASom    G    A        0      0        2 
   9   chr9_34190319     HCab    G    A        0      0        2 
   9   chr9_34190319     HPrz    G    A        0      0        2 
   9   chr9_34190319     ZBoe    G    A        0      0        2 
   9   chr9_34190319     ZGre    G    A        0      0        2 
   9   chr9_34190319     ZHar    G    A        0      0        2 
   9   chr9_34190319   Sample    G    A        0      0        2 
   9   chr9_34192096     AAsi    G    T        0      0        2 
   9   chr9_34192096     AKia    G    T        1      2        2 
   9   chr9_34192096     AOna    G    T      0.5      1        2 
   9   chr9_34192096     ASom    G    T        0      0        2 
   9   chr9_34192096     HCab    G    T        0      0        2 
   9   chr9_34192096     HPrz    G    T        0      0        2 
   9   chr9_34192096     ZBoe    G    T        0      0        2 
   9   chr9_34192096     ZGre    G    T        0      0        2 
   9   chr9_34192096     ZHar    G    T        0      0        2 
   9   chr9_34192096   Sample    G    T        0      0        2 
   9   chr9_34222649     AAsi    A    G        0      0        2 
   9   chr9_34222649     AKia    A    G        1      2        2 
   9   chr9_34222649     AOna    A    G        1      2        2 
   9   chr9_34222649     ASom    A    G        0      0        2 
   9   chr9_34222649     HCab    A    G        0      0        2 
   9   chr9_34222649     HPrz    A    G        0      0        2 
   9   chr9_34222649     ZBoe    A    G        0      0        2 
   9   chr9_34222649     ZGre    A    G        0      0        2 
   9   chr9_34222649     ZHar    A    G        0      0        2 
   9   chr9_34222649   Sample    A    G        0      0        2 
   9   chr9_34230348     AAsi    T    G        0      0        2 
   9   chr9_34230348     AKia    T    G        1      2        2 
   9   chr9_34230348     AOna    T    G        1      2        2 
   9   chr9_34230348     ASom    T    G        0      0        2 
   9   chr9_34230348     HCab    T    G        0      0        2 
   9   chr9_34230348     HPrz    T    G        0      0        2 
   9   chr9_34230348     ZBoe    T    G        0      0        2 
   9   chr9_34230348     ZGre    T    G        0      0        2 
   9   chr9_34230348     ZHar    T    G        0      0        2 
   9   chr9_34230348   Sample    T    G        0      0        2 
   9   chr9_34233778     AAsi    G    A        0      0        2 
   9   chr9_34233778     AKia    G    A        1      2        2 
   9   chr9_34233778     AOna    G    A        1      2        2 
   9   chr9_34233778     ASom    G    A        0      0        2 
   9   chr9_34233778     HCab    G    A        0      0        2 
   9   chr9_34233778     HPrz    G    A        0      0        2 
   9   chr9_34233778     ZBoe    G    A        0      0        2 
   9   chr9_34233778     ZGre    G    A        0      0        2 
   9   chr9_34233778     ZHar    G    A        0      0        2 
   9   chr9_34233778   Sample    G    A        0      0        2 
   9   chr9_34239417     AAsi    A    G        0      0        2 
   9   chr9_34239417     AKia    A    G        1      2        2 
   9   chr9_34239417     AOna    A    G        1      2        2 
   9   chr9_34239417     ASom    A    G        0      0        2 
   9   chr9_34239417     HCab    A    G        1      2        2 
   9   chr9_34239417     HPrz    A    G        1      2        2 
   9   chr9_34239417     ZBoe    A    G        0      0        2 
   9   chr9_34239417     ZGre    A    G        0      0        2 
   9   chr9_34239417     ZHar    A    G        0      0        2 
   9   chr9_34239417   Sample    A    G        0      0        2 
   9   chr9_34242500     AAsi    C    A        0      0        2 
   9   chr9_34242500     AKia    C    A        1      2        2 
   9   chr9_34242500     AOna    C    A        1      2        2 
   9   chr9_34242500     ASom    C    A        0      0        2 
   9   chr9_34242500     HCab    C    A        1      2        2 
   9   chr9_34242500     HPrz    C    A        1      2        2 
   9   chr9_34242500     ZBoe    C    A        0      0        2 
   9   chr9_34242500     ZGre    C    A        0      0        2 
   9   chr9_34242500     ZHar    C    A        0      0        2 
   9   chr9_34242500   Sample    C    A        0      0        2 
   9   chr9_34253085     AAsi    G    C        0      0        2 
   9   chr9_34253085     AKia    G    C        0      0        2 
   9   chr9_34253085     AOna    G    C        0      0        2 
   9   chr9_34253085     ASom    G    C        0      0        2 
   9   chr9_34253085     HCab    G    C      0.5      1        2 
   9   chr9_34253085     HPrz    G    C        0      0        2 
   9   chr9_34253085     ZBoe    G    C        0      0        2 
   9   chr9_34253085     ZGre    G    C        0      0        2 
   9   chr9_34253085     ZHar    G    C        0      0        2 
   9   chr9_34253085   Sample    G    C        0      0        2 
   9   chr9_34278044     AAsi    C    G        0      0        2 
   9   chr9_34278044     AKia    C    G        0      0        2 
   9   chr9_34278044     AOna    C    G        0      0        2 
   9   chr9_34278044     ASom    C    G        0      0        2 
   9   chr9_34278044     HCab    C    G        1      2        2 
   9   chr9_34278044     HPrz    C    G        1      2        2 
   9   chr9_34278044     ZBoe    C    G        0      0        2 
   9   chr9_34278044     ZGre    C    G        0      0        2 
   9   chr9_34278044     ZHar    C    G        0      0        2 
   9   chr9_34278044   Sample    C    G        0      0        2 
   9   chr9_34278419     AAsi    G    C        0      0        2 
   9   chr9_34278419     AKia    G    C        0      0        2 
   9   chr9_34278419     AOna    G    C        0      0        2 
   9   chr9_34278419     ASom    G    C        0      0        2 
   9   chr9_34278419     HCab    G    C      0.5      1        2 
   9   chr9_34278419     HPrz    G    C        0      0        2 
   9   chr9_34278419     ZBoe    G    C        0      0        2 
   9   chr9_34278419     ZGre    G    C        0      0        2 
   9   chr9_34278419     ZHar    G    C        0      0        2 
   9   chr9_34278419   Sample    G    C        0      0        2 
   9   chr9_34294660     AAsi    A    C        0      0        2 
   9   chr9_34294660     AKia    A    C        0      0        2 
   9   chr9_34294660     AOna    A    C        0      0        2 
   9   chr9_34294660     ASom    A    C        0      0        2 
   9   chr9_34294660     HCab    A    C        0      0        2 
   9   chr9_34294660     HPrz    A    C        0      0        2 
   9   chr9_34294660     ZBoe    A    C        0      0        2 
   9   chr9_34294660     ZGre    A    C        1      2        2 
   9   chr9_34294660     ZHar    A    C        0      0        2 
   9   chr9_34294660   Sample    A    C        0      0        2 
   9   chr9_34303012     AAsi    A    C        0      0        2 
   9   chr9_34303012     AKia    A    C        0      0        2 
   9   chr9_34303012     AOna    A    C        0      0        2 
   9   chr9_34303012     ASom    A    C        0      0        2 
   9   chr9_34303012     HCab    A    C        0      0        2 
   9   chr9_34303012     HPrz    A    C      0.5      1        2 
   9   chr9_34303012     ZBoe    A    C        0      0        2 
   9   chr9_34303012     ZGre    A    C        0      0        2 
   9   chr9_34303012     ZHar    A    C        0      0        2 
   9   chr9_34303012   Sample    A    C        0      0        2 
   9   chr9_34305810     AAsi    G    C        0      0        2 
   9   chr9_34305810     AKia    G    C        0      0        2 
   9   chr9_34305810     AOna    G    C        0      0        2 
   9   chr9_34305810     ASom    G    C        0      0        2 
   9   chr9_34305810     HCab    G    C        1      2        2 
   9   chr9_34305810     HPrz    G    C        1      2        2 
   9   chr9_34305810     ZBoe    G    C        0      0        2 
   9   chr9_34305810     ZGre    G    C        0      0        2 
   9   chr9_34305810     ZHar    G    C        0      0        2 
   9   chr9_34305810   Sample    G    C        0      0        2 
   9   chr9_34306148     AAsi    T    C        0      0        2 
   9   chr9_34306148     AKia    T    C        0      0        2 
   9   chr9_34306148     AOna    T    C        0      0        2 
   9   chr9_34306148     ASom    T    C        0      0        2 
   9   chr9_34306148     HCab    T    C        0      0        2 
   9   chr9_34306148     HPrz    T    C        0      0        2 
   9   chr9_34306148     ZBoe    T    C        0      0        2 
   9   chr9_34306148     ZGre    T    C        0      0        2 
   9   chr9_34306148     ZHar    T    C        1      2        2 
   9   chr9_34306148   Sample    T    C        0      0        2 
   9   chr9_34315353     AAsi    C    T        0      0        2 
   9   chr9_34315353     AKia    C    T        0      0        2 
   9   chr9_34315353     AOna    C    T        0      0        2 
   9   chr9_34315353     ASom    C    T        0      0        2 
   9   chr9_34315353     HCab    C    T        0      0        2 
   9   chr9_34315353     HPrz    C    T        0      0        2 
   9   chr9_34315353     ZBoe    C    T        0      0        2 
   9   chr9_34315353     ZGre    C    T        0      0        2 
   9   chr9_34315353     ZHar    C    T        1      2        2 
   9   chr9_34315353   Sample    C    T        0      0        2 
   9   chr9_34324529     AAsi    G    C        0      0        2 
   9   chr9_34324529     AKia    G    C        0      0        2 
   9   chr9_34324529     AOna    G    C        0      0        2 
   9   chr9_34324529     ASom    G    C        0      0        2 
   9   chr9_34324529     HCab    G    C      0.5      1        2 
   9   chr9_34324529     HPrz    G    C        0      0        2 
   9   chr9_34324529     ZBoe    G    C        0      0        2 
   9   chr9_34324529     ZGre    G    C        0      0        2 
   9   chr9_34324529     ZHar    G    C        0      0        2 
   9   chr9_34324529   Sample    G    C        0      0        2 
   9   chr9_34327692     AAsi    G    A        0      0        2 
   9   chr9_34327692     AKia    G    A        0      0        2 
   9   chr9_34327692     AOna    G    A        0      0        2 
   9   chr9_34327692     ASom    G    A        0      0        2 
   9   chr9_34327692     HCab    G    A        1      2        2 
   9   chr9_34327692     HPrz    G    A        1      2        2 
   9   chr9_34327692     ZBoe    G    A        0      0        2 
   9   chr9_34327692     ZGre    G    A        0      0        2 
   9   chr9_34327692     ZHar    G    A        0      0        2 
   9   chr9_34327692   Sample    G    A        0      0        2 
   9   chr9_34334857     AAsi    G    T        0      0        2 
   9   chr9_34334857     AKia    G    T        0      0        2 
   9   chr9_34334857     AOna    G    T        0      0        2 
   9   chr9_34334857     ASom    G    T        0      0        2 
   9   chr9_34334857     HCab    G    T        1      2        2 
   9   chr9_34334857     HPrz    G    T        1      2        2 
   9   chr9_34334857     ZBoe    G    T        0      0        2 
   9   chr9_34334857     ZGre    G    T        0      0        2 
   9   chr9_34334857     ZHar    G    T        0      0        2 
   9   chr9_34334857   Sample    G    T        0      0        2 
   9   chr9_34334858     AAsi    A    G        0      0        2 
   9   chr9_34334858     AKia    A    G        0      0        2 
   9   chr9_34334858     AOna    A    G        0      0        2 
   9   chr9_34334858     ASom    A    G        0      0        2 
   9   chr9_34334858     HCab    A    G        0      0        2 
   9   chr9_34334858     HPrz    A    G        0      0        2 
   9   chr9_34334858     ZBoe    A    G        0      0        2 
   9   chr9_34334858     ZGre    A    G        1      2        2 
   9   chr9_34334858     ZHar    A    G        0      0        2 
   9   chr9_34334858   Sample    A    G        0      0        2 
   9   chr9_34335193     AAsi    A    G        0      0        2 
   9   chr9_34335193     AKia    A    G        0      0        2 
   9   chr9_34335193     AOna    A    G        0      0        2 
   9   chr9_34335193     ASom    A    G        0      0        2 
   9   chr9_34335193     HCab    A    G        1      2        2 
   9   chr9_34335193     HPrz    A    G        1      2        2 
   9   chr9_34335193     ZBoe    A    G        0      0        2 
   9   chr9_34335193     ZGre    A    G        0      0        2 
   9   chr9_34335193     ZHar    A    G        0      0        2 
   9   chr9_34335193   Sample    A    G        0      0        2 
   9   chr9_34341307     AAsi    C    T        0      0        2 
   9   chr9_34341307     AKia    C    T        0      0        2 
   9   chr9_34341307     AOna    C    T        0      0        2 
   9   chr9_34341307     ASom    C    T        0      0        2 
   9   chr9_34341307     HCab    C    T        0      0        2 
   9   chr9_34341307     HPrz    C    T        0      0        2 
   9   chr9_34341307     ZBoe    C    T      0.5      1        2 
   9   chr9_34341307     ZGre    C    T        0      0        2 
   9   chr9_34341307     ZHar    C    T        0      0        2 
   9   chr9_34341307   Sample    C    T        0      0        2 
   9   chr9_34341845     AAsi    T    C        0      0        2 
   9   chr9_34341845     AKia    T    C        1      2        2 
   9   chr9_34341845     AOna    T    C        1      2        2 
   9   chr9_34341845     ASom    T    C        0      0        2 
   9   chr9_34341845     HCab    T    C        0      0        2 
   9   chr9_34341845     HPrz    T    C        0      0        2 
   9   chr9_34341845     ZBoe    T    C        0      0        2 
   9   chr9_34341845     ZGre    T    C        0      0        2 
   9   chr9_34341845     ZHar    T    C        0      0        2 
   9   chr9_34341845   Sample    T    C        0      0        2 
   9   chr9_34342509     AAsi    G    T        0      0        2 
   9   chr9_34342509     AKia    G    T        0      0        2 
   9   chr9_34342509     AOna    G    T        0      0        2 
   9   chr9_34342509     ASom    G    T        0      0        2 
   9   chr9_34342509     HCab    G    T      0.5      1        2 
   9   chr9_34342509     HPrz    G    T        0      0        2 
   9   chr9_34342509     ZBoe    G    T        0      0        2 
   9   chr9_34342509     ZGre    G    T        0      0        2 
   9   chr9_34342509     ZHar    G    T        0      0        2 
   9   chr9_34342509   Sample    G    T        0      0        2 
   9   chr9_34361727     AAsi    T    C        0      0        2 
   9   chr9_34361727     AKia    T    C        0      0        2 
   9   chr9_34361727     AOna    T    C        0      0        2 
   9   chr9_34361727     ASom    T    C        0      0        2 
   9   chr9_34361727     HCab    T    C        1      2        2 
   9   chr9_34361727     HPrz    T    C        1      2        2 
   9   chr9_34361727     ZBoe    T    C        0      0        2 
   9   chr9_34361727     ZGre    T    C        0      0        2 
   9   chr9_34361727     ZHar    T    C        0      0        2 
   9   chr9_34361727   Sample    T    C        0      0        2 
   9   chr9_34368275     AAsi    G    T        0      0        2 
   9   chr9_34368275     AKia    G    T        0      0        2 
   9   chr9_34368275     AOna    G    T        0      0        2 
   9   chr9_34368275     ASom    G    T        0      0        2 
   9   chr9_34368275     HCab    G    T        0      0        2 
   9   chr9_34368275     HPrz    G    T        0      0        2 
   9   chr9_34368275     ZBoe    G    T        0      0        2 
   9   chr9_34368275     ZGre    G    T        0      0        2 
   9   chr9_34368275     ZHar    G    T        1      2        2 
   9   chr9_34368275   Sample    G    T        0      0        2 
   9   chr9_34370332     AAsi    A    G        0      0        2 
   9   chr9_34370332     AKia    A    G        0      0        2 
   9   chr9_34370332     AOna    A    G      0.5      1        2 
   9   chr9_34370332     ASom    A    G        0      0        2 
   9   chr9_34370332     HCab    A    G        0      0        2 
   9   chr9_34370332     HPrz    A    G        0      0        2 
   9   chr9_34370332     ZBoe    A    G        0      0        2 
   9   chr9_34370332     ZGre    A    G        0      0        2 
   9   chr9_34370332     ZHar    A    G        0      0        2 
   9   chr9_34370332   Sample    A    G        0      0        2 
   9   chr9_34371763     AAsi    G    A        0      0        2 
   9   chr9_34371763     AKia    G    A        0      0        2 
   9   chr9_34371763     AOna    G    A        0      0        2 
   9   chr9_34371763     ASom    G    A        0      0        2 
   9   chr9_34371763     HCab    G    A        1      2        2 
   9   chr9_34371763     HPrz    G    A        1      2        2 
   9   chr9_34371763     ZBoe    G    A        0      0        2 
   9   chr9_34371763     ZGre    G    A        0      0        2 
   9   chr9_34371763     ZHar    G    A        0      0        2 
   9   chr9_34371763   Sample    G    A        0      0        2 
   9   chr9_34377896     AAsi    G    A        0      0        2 
   9   chr9_34377896     AKia    G    A        0      0        2 
   9   chr9_34377896     AOna    G    A        0      0        2 
   9   chr9_34377896     ASom    G    A        0      0        2 
   9   chr9_34377896     HCab    G    A        1      2        2 
   9   chr9_34377896     HPrz    G    A        1      2        2 
   9   chr9_34377896     ZBoe    G    A        0      0        2 
   9   chr9_34377896     ZGre    G    A        0      0        2 
   9   chr9_34377896     ZHar    G    A        0      0        2 
   9   chr9_34377896   Sample    G    A        0      0        2 
   9   chr9_34386544     AAsi    T    A        0      0        2 
   9   chr9_34386544     AKia    T    A        0      0        2 
   9   chr9_34386544     AOna    T    A        0      0        2 
   9   chr9_34386544     ASom    T    A        0      0        2 
   9   chr9_34386544     HCab    T    A        0      0        2 
   9   chr9_34386544     HPrz    T    A        0      0        2 
   9   chr9_34386544     ZBoe    T    A        0      0        2 
   9   chr9_34386544     ZGre    T    A      0.5      1        2 
   9   chr9_34386544     ZHar    T    A        0      0        2 
   9   chr9_34386544   Sample    T    A        0      0        2 
   9   chr9_34399898     AAsi    T    G        0      0        2 
   9   chr9_34399898     AKia    T    G        0      0        2 
   9   chr9_34399898     AOna    T    G        0      0        2 
   9   chr9_34399898     ASom    T    G        0      0        2 
   9   chr9_34399898     HCab    T    G        1      2        2 
   9   chr9_34399898     HPrz    T    G        1      2        2 
   9   chr9_34399898     ZBoe    T    G        0      0        2 
   9   chr9_34399898     ZGre    T    G        0      0        2 
   9   chr9_34399898     ZHar    T    G        0      0        2 
   9   chr9_34399898   Sample    T    G        0      0        2 
   9   chr9_34412055     AAsi    G    A        0      0        2 
   9   chr9_34412055     AKia    G    A        0      0        2 
   9   chr9_34412055     AOna    G    A        0      0        2 
   9   chr9_34412055     ASom    G    A        0      0        2 
   9   chr9_34412055     HCab    G    A        0      0        2 
   9   chr9_34412055     HPrz    G    A        0      0        2 
   9   chr9_34412055     ZBoe    G    A        1      2        2 
   9   chr9_34412055     ZGre    G    A        0      0        2 
   9   chr9_34412055     ZHar    G    A        0      0        2 
   9   chr9_34412055   Sample    G    A        0      0        2 
   9   chr9_34413744     AAsi    C    G        0      0        2 
   9   chr9_34413744     AKia    C    G        0      0        2 
   9   chr9_34413744     AOna    C    G        0      0        2 
   9   chr9_34413744     ASom    C    G        0      0        2 
   9   chr9_34413744     HCab    C    G        1      2        2 
   9   chr9_34413744     HPrz    C    G        1      2        2 
   9   chr9_34413744     ZBoe    C    G        0      0        2 
   9   chr9_34413744     ZGre    C    G        0      0        2 
   9   chr9_34413744     ZHar    C    G        0      0        2 
   9   chr9_34413744   Sample    C    G        0      0        2 
   9   chr9_34414897     AAsi    A    G        0      0        2 
   9   chr9_34414897     AKia    A    G        0      0        2 
   9   chr9_34414897     AOna    A    G        0      0        2 
   9   chr9_34414897     ASom    A    G        0      0        2 
   9   chr9_34414897     HCab    A    G        0      0        2 
   9   chr9_34414897     HPrz    A    G        0      0        2 
   9   chr9_34414897     ZBoe    A    G        0      0        2 
   9   chr9_34414897     ZGre    A    G        1      2        2 
   9   chr9_34414897     ZHar    A    G        0      0        2 
   9   chr9_34414897   Sample    A    G        0      0        2 
   9   chr9_34416638     AAsi    G    A      0.5      1        2 
   9   chr9_34416638     AKia    G    A        0      0        2 
   9   chr9_34416638     AOna    G    A        0      0        2 
   9   chr9_34416638     ASom    G    A        0      0        2 
   9   chr9_34416638     HCab    G    A        0      0        2 
   9   chr9_34416638     HPrz    G    A        0      0        2 
   9   chr9_34416638     ZBoe    G    A        0      0        2 
   9   chr9_34416638     ZGre    G    A        0      0        2 
   9   chr9_34416638     ZHar    G    A        0      0        2 
   9   chr9_34416638   Sample    G    A        0      0        2 
   9   chr9_34416729     AAsi    T    C        0      0        2 
   9   chr9_34416729     AKia    T    C        0      0        2 
   9   chr9_34416729     AOna    T    C        0      0        2 
   9   chr9_34416729     ASom    T    C        0      0        2 
   9   chr9_34416729     HCab    T    C        0      0        2 
   9   chr9_34416729     HPrz    T    C        0      0        2 
   9   chr9_34416729     ZBoe    T    C        0      0        2 
   9   chr9_34416729     ZGre    T    C        1      2        2 
   9   chr9_34416729     ZHar    T    C        0      0        2 
   9   chr9_34416729   Sample    T    C        0      0        2 
   9   chr9_34419444     AAsi    C    G        0      0        2 
   9   chr9_34419444     AKia    C    G      0.5      1        2 
   9   chr9_34419444     AOna    C    G        0      0        2 
   9   chr9_34419444     ASom    C    G        0      0        2 
   9   chr9_34419444     HCab    C    G        0      0        2 
   9   chr9_34419444     HPrz    C    G        0      0        2 
   9   chr9_34419444     ZBoe    C    G        0      0        2 
   9   chr9_34419444     ZGre    C    G        0      0        2 
   9   chr9_34419444     ZHar    C    G        0      0        2 
   9   chr9_34419444   Sample    C    G        0      0        2 
   9   chr9_34422321     AAsi    T    C        0      0        2 
   9   chr9_34422321     AKia    T    C        0      0        2 
   9   chr9_34422321     AOna    T    C        0      0        2 
   9   chr9_34422321     ASom    T    C        0      0        2 
   9   chr9_34422321     HCab    T    C        1      2        2 
   9   chr9_34422321     HPrz    T    C        0      0        2 
   9   chr9_34422321     ZBoe    T    C        0      0        2 
   9   chr9_34422321     ZGre    T    C        0      0        2 
   9   chr9_34422321     ZHar    T    C        1      2        2 
   9   chr9_34422321   Sample    T    C        0      0        2 
   9   chr9_34428524     AAsi    T    C        0      0        2 
   9   chr9_34428524     AKia    T    C      0.5      1        2 
   9   chr9_34428524     AOna    T    C      0.5      1        2 
   9   chr9_34428524     ASom    T    C        0      0        2 
   9   chr9_34428524     HCab    T    C        0      0        2 
   9   chr9_34428524     HPrz    T    C        0      0        2 
   9   chr9_34428524     ZBoe    T    C        0      0        2 
   9   chr9_34428524     ZGre    T    C        0      0        2 
   9   chr9_34428524     ZHar    T    C        0      0        2 
   9   chr9_34428524   Sample    T    C        0      0        2 
   9   chr9_34431470     AAsi    G    C        0      0        2 
   9   chr9_34431470     AKia    G    C        0      0        2 
   9   chr9_34431470     AOna    G    C        0      0        2 
   9   chr9_34431470     ASom    G    C        0      0        2 
   9   chr9_34431470     HCab    G    C        1      2        2 
   9   chr9_34431470     HPrz    G    C        1      2        2 
   9   chr9_34431470     ZBoe    G    C        0      0        2 
   9   chr9_34431470     ZGre    G    C        0      0        2 
   9   chr9_34431470     ZHar    G    C        0      0        2 
   9   chr9_34431470   Sample    G    C        0      0        2 
   9   chr9_34440313     AAsi    A    G        0      0        2 
   9   chr9_34440313     AKia    A    G        0      0        2 
   9   chr9_34440313     AOna    A    G        0      0        2 
   9   chr9_34440313     ASom    A    G        0      0        2 
   9   chr9_34440313     HCab    A    G        1      2        2 
   9   chr9_34440313     HPrz    A    G        1      2        2 
   9   chr9_34440313     ZBoe    A    G        0      0        2 
   9   chr9_34440313     ZGre    A    G        0      0        2 
   9   chr9_34440313     ZHar    A    G        0      0        2 
   9   chr9_34440313   Sample    A    G        0      0        2 
   9   chr9_34440675     AAsi    C    T        0      0        2 
   9   chr9_34440675     AKia    C    T        0      0        2 
   9   chr9_34440675     AOna    C    T        0      0        2 
   9   chr9_34440675     ASom    C    T        0      0        2 
   9   chr9_34440675     HCab    C    T        0      0        2 
   9   chr9_34440675     HPrz    C    T        0      0        2 
   9   chr9_34440675     ZBoe    C    T        0      0        2 
   9   chr9_34440675     ZGre    C    T        0      0        2 
   9   chr9_34440675     ZHar    C    T        1      2        2 
   9   chr9_34440675   Sample    C    T        0      0        2 
   9   chr9_34449128     AAsi    A    G      0.5      1        2 
   9   chr9_34449128     AKia    A    G        0      0        2 
   9   chr9_34449128     AOna    A    G        0      0        2 
   9   chr9_34449128     ASom    A    G        0      0        2 
   9   chr9_34449128     HCab    A    G        0      0        2 
   9   chr9_34449128     HPrz    A    G        0      0        2 
   9   chr9_34449128     ZBoe    A    G        0      0        2 
   9   chr9_34449128     ZGre    A    G        0      0        2 
   9   chr9_34449128     ZHar    A    G        0      0        2 
   9   chr9_34449128   Sample    A    G        0      0        2 
   9   chr9_34450661     AAsi    A    G        1      2        2 
   9   chr9_34450661     AKia    A    G        0      0        2 
   9   chr9_34450661     AOna    A    G        0      0        2 
   9   chr9_34450661     ASom    A    G        1      2        2 
   9   chr9_34450661     HCab    A    G        0      0        2 
   9   chr9_34450661     HPrz    A    G        0      0        2 
   9   chr9_34450661     ZBoe    A    G        0      0        2 
   9   chr9_34450661     ZGre    A    G        0      0        2 
   9   chr9_34450661     ZHar    A    G        0      0        2 
   9   chr9_34450661   Sample    A    G        1      2        2 
   9   chr9_34452697     AAsi    T    C        1      2        2 
   9   chr9_34452697     AKia    T    C        1      2        2 
   9   chr9_34452697     AOna    T    C        1      2        2 
   9   chr9_34452697     ASom    T    C        1      2        2 
   9   chr9_34452697     HCab    T    C        0      0        2 
   9   chr9_34452697     HPrz    T    C        0      0        2 
   9   chr9_34452697     ZBoe    T    C        0      0        2 
   9   chr9_34452697     ZGre    T    C        0      0        2 
   9   chr9_34452697     ZHar    T    C        0      0        2 
   9   chr9_34452697   Sample    T    C        1      2        2 
   9   chr9_34460103     AAsi    C    T        0      0        2 
   9   chr9_34460103     AKia    C    T        0      0        2 
   9   chr9_34460103     AOna    C    T        0      0        2 
   9   chr9_34460103     ASom    C    T        0      0        2 
   9   chr9_34460103     HCab    C    T        1      2        2 
   9   chr9_34460103     HPrz    C    T        1      2        2 
   9   chr9_34460103     ZBoe    C    T        0      0        2 
   9   chr9_34460103     ZGre    C    T        0      0        2 
   9   chr9_34460103     ZHar    C    T        0      0        2 
   9   chr9_34460103   Sample    C    T        0      0        2 
   9   chr9_34461101     AAsi    A    G        0      0        2 
   9   chr9_34461101     AKia    A    G        1      2        2 
   9   chr9_34461101     AOna    A    G        1      2        2 
   9   chr9_34461101     ASom    A    G        0      0        2 
   9   chr9_34461101     HCab    A    G        0      0        2 
   9   chr9_34461101     HPrz    A    G        0      0        2 
   9   chr9_34461101     ZBoe    A    G        0      0        2 
   9   chr9_34461101     ZGre    A    G        0      0        2 
   9   chr9_34461101     ZHar    A    G        0      0        2 
   9   chr9_34461101   Sample    A    G        0      0        2 
   9   chr9_34470421     AAsi    G    A        0      0        2 
   9   chr9_34470421     AKia    G    A        0      0        2 
   9   chr9_34470421     AOna    G    A        0      0        2 
   9   chr9_34470421     ASom    G    A        0      0        2 
   9   chr9_34470421     HCab    G    A        1      2        2 
   9   chr9_34470421     HPrz    G    A        0      0        2 
   9   chr9_34470421     ZBoe    G    A        0      0        2 
   9   chr9_34470421     ZGre    G    A        0      0        2 
   9   chr9_34470421     ZHar    G    A        0      0        2 
   9   chr9_34470421   Sample    G    A        0      0        2 
   9   chr9_34471583     AAsi    C    T        0      0        2 
   9   chr9_34471583     AKia    C    T        0      0        2 
   9   chr9_34471583     AOna    C    T        0      0        2 
   9   chr9_34471583     ASom    C    T        0      0        2 
   9   chr9_34471583     HCab    C    T        0      0        2 
   9   chr9_34471583     HPrz    C    T        0      0        2 
   9   chr9_34471583     ZBoe    C    T      0.5      1        2 
   9   chr9_34471583     ZGre    C    T        0      0        2 
   9   chr9_34471583     ZHar    C    T        0      0        2 
   9   chr9_34471583   Sample    C    T        0      0        2 
   9   chr9_34476441     AAsi    C    T        0      0        2 
   9   chr9_34476441     AKia    C    T        0      0        2 
   9   chr9_34476441     AOna    C    T        0      0        2 
   9   chr9_34476441     ASom    C    T        0      0        2 
   9   chr9_34476441     HCab    C    T        0      0        2 
   9   chr9_34476441     HPrz    C    T        0      0        2 
   9   chr9_34476441     ZBoe    C    T      0.5      1        2 
   9   chr9_34476441     ZGre    C    T        0      0        2 
   9   chr9_34476441     ZHar    C    T        0      0        2 
   9   chr9_34476441   Sample    C    T        0      0        2 
   9   chr9_34477541     AAsi    G    A        1      2        2 
   9   chr9_34477541     AKia    G    A        1      2        2 
   9   chr9_34477541     AOna    G    A        1      2        2 
   9   chr9_34477541     ASom    G    A        1      2        2 
   9   chr9_34477541     HCab    G    A        0      0        2 
   9   chr9_34477541     HPrz    G    A        0      0        2 
   9   chr9_34477541     ZBoe    G    A        0      0        2 
   9   chr9_34477541     ZGre    G    A        0      0        2 
   9   chr9_34477541     ZHar    G    A        0      0        2 
   9   chr9_34477541   Sample    G    A        1      2        2 
   9   chr9_34482849     AAsi    G    A        1      2        2 
   9   chr9_34482849     AKia    G    A        1      2        2 
   9   chr9_34482849     AOna    G    A        1      2        2 
   9   chr9_34482849     ASom    G    A        1      2        2 
   9   chr9_34482849     HCab    G    A        0      0        2 
   9   chr9_34482849     HPrz    G    A        0      0        2 
   9   chr9_34482849     ZBoe    G    A        0      0        2 
   9   chr9_34482849     ZGre    G    A        0      0        2 
   9   chr9_34482849     ZHar    G    A        0      0        2 
   9   chr9_34482849   Sample    G    A        1      2        2 
   9   chr9_34493543     AAsi    A    G        0      0        2 
   9   chr9_34493543     AKia    A    G        0      0        2 
   9   chr9_34493543     AOna    A    G        0      0        2 
   9   chr9_34493543     ASom    A    G        0      0        2 
   9   chr9_34493543     HCab    A    G        1      2        2 
   9   chr9_34493543     HPrz    A    G        1      2        2 
   9   chr9_34493543     ZBoe    A    G        0      0        2 
   9   chr9_34493543     ZGre    A    G        0      0        2 
   9   chr9_34493543     ZHar    A    G        0      0        2 
   9   chr9_34493543   Sample    A    G        0      0        2 
   9   chr9_34516252     AAsi    A    G        0      0        2 
   9   chr9_34516252     AKia    A    G        0      0        2 
   9   chr9_34516252     AOna    A    G        0      0        2 
   9   chr9_34516252     ASom    A    G        0      0        2 
   9   chr9_34516252     HCab    A    G        0      0        2 
   9   chr9_34516252     HPrz    A    G        0      0        2 
   9   chr9_34516252     ZBoe    A    G        0      0        2 
   9   chr9_34516252     ZGre    A    G        0      0        2 
   9   chr9_34516252     ZHar    A    G        1      2        2 
   9   chr9_34516252   Sample    A    G        0      0        2 
   9   chr9_34521207     AAsi    G    A        0      0        2 
   9   chr9_34521207     AKia    G    A        0      0        2 
   9   chr9_34521207     AOna    G    A        0      0        2 
   9   chr9_34521207     ASom    G    A        0      0        2 
   9   chr9_34521207     HCab    G    A        0      0        2 
   9   chr9_34521207     HPrz    G    A        0      0        2 
   9   chr9_34521207     ZBoe    G    A      0.5      1        2 
   9   chr9_34521207     ZGre    G    A        0      0        2 
   9   chr9_34521207     ZHar    G    A        0      0        2 
   9   chr9_34521207   Sample    G    A        0      0        2 
   9   chr9_34523536     AAsi    A    T        0      0        2 
   9   chr9_34523536     AKia    A    T        0      0        2 
   9   chr9_34523536     AOna    A    T        0      0        2 
   9   chr9_34523536     ASom    A    T        0      0        2 
   9   chr9_34523536     HCab    A    T        1      2        2 
   9   chr9_34523536     HPrz    A    T        1      2        2 
   9   chr9_34523536     ZBoe    A    T        0      0        2 
   9   chr9_34523536     ZGre    A    T        0      0        2 
   9   chr9_34523536     ZHar    A    T        0      0        2 
   9   chr9_34523536   Sample    A    T        0      0        2 
   9   chr9_34540162     AAsi    C    T        0      0        2 
   9   chr9_34540162     AKia    C    T        0      0        2 
   9   chr9_34540162     AOna    C    T        0      0        2 
   9   chr9_34540162     ASom    C    T        0      0        2 
   9   chr9_34540162     HCab    C    T        0      0        2 
   9   chr9_34540162     HPrz    C    T        0      0        2 
   9   chr9_34540162     ZBoe    C    T        0      0        2 
   9   chr9_34540162     ZGre    C    T        0      0        2 
   9   chr9_34540162     ZHar    C    T        1      2        2 
   9   chr9_34540162   Sample    C    T        0      0        2 
   9   chr9_34541478     AAsi    G    C      0.5      1        2 
   9   chr9_34541478     AKia    G    C        0      0        2 
   9   chr9_34541478     AOna    G    C        0      0        2 
   9   chr9_34541478     ASom    G    C        0      0        2 
   9   chr9_34541478     HCab    G    C        0      0        2 
   9   chr9_34541478     HPrz    G    C        0      0        2 
   9   chr9_34541478     ZBoe    G    C        0      0        2 
   9   chr9_34541478     ZGre    G    C        0      0        2 
   9   chr9_34541478     ZHar    G    C        0      0        2 
   9   chr9_34541478   Sample    G    C        0      0        2 
   9   chr9_34543290     AAsi    G    A        0      0        2 
   9   chr9_34543290     AKia    G    A        0      0        2 
   9   chr9_34543290     AOna    G    A        0      0        2 
   9   chr9_34543290     ASom    G    A        0      0        2 
   9   chr9_34543290     HCab    G    A        0      0        2 
   9   chr9_34543290     HPrz    G    A        0      0        2 
   9   chr9_34543290     ZBoe    G    A        0      0        2 
   9   chr9_34543290     ZGre    G    A        0      0        2 
   9   chr9_34543290     ZHar    G    A        1      2        2 
   9   chr9_34543290   Sample    G    A        0      0        2 
   9   chr9_34545780     AAsi    C    T        0      0        2 
   9   chr9_34545780     AKia    C    T        0      0        2 
   9   chr9_34545780     AOna    C    T        0      0        2 
   9   chr9_34545780     ASom    C    T        0      0        2 
   9   chr9_34545780     HCab    C    T        1      2        2 
   9   chr9_34545780     HPrz    C    T        1      2        2 
   9   chr9_34545780     ZBoe    C    T        0      0        2 
   9   chr9_34545780     ZGre    C    T        0      0        2 
   9   chr9_34545780     ZHar    C    T        0      0        2 
   9   chr9_34545780   Sample    C    T        0      0        2 
   9   chr9_34547925     AAsi    C    A        0      0        2 
   9   chr9_34547925     AKia    C    A        0      0        2 
   9   chr9_34547925     AOna    C    A        0      0        2 
   9   chr9_34547925     ASom    C    A        0      0        2 
   9   chr9_34547925     HCab    C    A        0      0        2 
   9   chr9_34547925     HPrz    C    A        0      0        2 
   9   chr9_34547925     ZBoe    C    A        1      2        2 
   9   chr9_34547925     ZGre    C    A        1      2        2 
   9   chr9_34547925     ZHar    C    A        0      0        2 
   9   chr9_34547925   Sample    C    A        0      0        2 
   9   chr9_34552529     AAsi    C    G        0      0        2 
   9   chr9_34552529     AKia    C    G        0      0        2 
   9   chr9_34552529     AOna    C    G        0      0        2 
   9   chr9_34552529     ASom    C    G        0      0        2 
   9   chr9_34552529     HCab    C    G        0      0        2 
   9   chr9_34552529     HPrz    C    G        0      0        2 
   9   chr9_34552529     ZBoe    C    G        0      0        2 
   9   chr9_34552529     ZGre    C    G        0      0        2 
   9   chr9_34552529     ZHar    C    G        1      2        2 
   9   chr9_34552529   Sample    C    G        0      0        2 
   9   chr9_34552550     AAsi    T    G      0.5      1        2 
   9   chr9_34552550     AKia    T    G        0      0        2 
   9   chr9_34552550     AOna    T    G        0      0        2 
   9   chr9_34552550     ASom    T    G        0      0        2 
   9   chr9_34552550     HCab    T    G        0      0        2 
   9   chr9_34552550     HPrz    T    G        0      0        2 
   9   chr9_34552550     ZBoe    T    G        0      0        2 
   9   chr9_34552550     ZGre    T    G        0      0        2 
   9   chr9_34552550     ZHar    T    G        0      0        2 
   9   chr9_34552550   Sample    T    G        0      0        2 
   9   chr9_34559584     AAsi    A    G        0      0        2 
   9   chr9_34559584     AKia    A    G        0      0        2 
   9   chr9_34559584     AOna    A    G        0      0        2 
   9   chr9_34559584     ASom    A    G        1      2        2 
   9   chr9_34559584     HCab    A    G        0      0        2 
   9   chr9_34559584     HPrz    A    G        0      0        2 
   9   chr9_34559584     ZBoe    A    G        0      0        2 
   9   chr9_34559584     ZGre    A    G        0      0        2 
   9   chr9_34559584     ZHar    A    G        0      0        2 
   9   chr9_34559584   Sample    A    G        0      0        2 
   9   chr9_34567276     AAsi    C    T        0      0        2 
   9   chr9_34567276     AKia    C    T        0      0        2 
   9   chr9_34567276     AOna    C    T        0      0        2 
   9   chr9_34567276     ASom    C    T        0      0        2 
   9   chr9_34567276     HCab    C    T        0      0        2 
   9   chr9_34567276     HPrz    C    T        0      0        2 
   9   chr9_34567276     ZBoe    C    T        1      2        2 
   9   chr9_34567276     ZGre    C    T        0      0        2 
   9   chr9_34567276     ZHar    C    T        0      0        2 
   9   chr9_34567276   Sample    C    T        0      0        2 
   9   chr9_34583719     AAsi    A    G        0      0        2 
   9   chr9_34583719     AKia    A    G        1      2        2 
   9   chr9_34583719     AOna    A    G        1      2        2 
   9   chr9_34583719     ASom    A    G        0      0        2 
   9   chr9_34583719     HCab    A    G        0      0        2 
   9   chr9_34583719     HPrz    A    G        0      0        2 
   9   chr9_34583719     ZBoe    A    G        0      0        2 
   9   chr9_34583719     ZGre    A    G        0      0        2 
   9   chr9_34583719     ZHar    A    G        0      0        2 
   9   chr9_34583719   Sample    A    G        0      0        2 
   9   chr9_34590108     AAsi    C    T        0      0        2 
   9   chr9_34590108     AKia    C    T        1      2        2 
   9   chr9_34590108     AOna    C    T        0      0        2 
   9   chr9_34590108     ASom    C    T        0      0        2 
   9   chr9_34590108     HCab    C    T        0      0        2 
   9   chr9_34590108     HPrz    C    T        0      0        2 
   9   chr9_34590108     ZBoe    C    T        0      0        2 
   9   chr9_34590108     ZGre    C    T        0      0        2 
   9   chr9_34590108     ZHar    C    T        0      0        2 
   9   chr9_34590108   Sample    C    T        0      0        2 
   9   chr9_34591074     AAsi    A    C        0      0        2 
   9   chr9_34591074     AKia    A    C        0      0        2 
   9   chr9_34591074     AOna    A    C        0      0        2 
   9   chr9_34591074     ASom    A    C        0      0        2 
   9   chr9_34591074     HCab    A    C        1      2        2 
   9   chr9_34591074     HPrz    A    C        1      2        2 
   9   chr9_34591074     ZBoe    A    C        0      0        2 
   9   chr9_34591074     ZGre    A    C        0      0        2 
   9   chr9_34591074     ZHar    A    C        0      0        2 
   9   chr9_34591074   Sample    A    C        0      0        2 
   9   chr9_34611347     AAsi    C    G        0      0        2 
   9   chr9_34611347     AKia    C    G        0      0        2 
   9   chr9_34611347     AOna    C    G        0      0        2 
   9   chr9_34611347     ASom    C    G        0      0        2 
   9   chr9_34611347     HCab    C    G        0      0        2 
   9   chr9_34611347     HPrz    C    G        0      0        2 
   9   chr9_34611347     ZBoe    C    G      0.5      1        2 
   9   chr9_34611347     ZGre    C    G        0      0        2 
   9   chr9_34611347     ZHar    C    G        0      0        2 
   9   chr9_34611347   Sample    C    G        0      0        2 
   9   chr9_34617334     AAsi    T    A        0      0        2 
   9   chr9_34617334     AKia    T    A        0      0        2 
   9   chr9_34617334     AOna    T    A        0      0        2 
   9   chr9_34617334     ASom    T    A        0      0        2 
   9   chr9_34617334     HCab    T    A        0      0        2 
   9   chr9_34617334     HPrz    T    A        0      0        2 
   9   chr9_34617334     ZBoe    T    A      0.5      1        2 
   9   chr9_34617334     ZGre    T    A        0      0        2 
   9   chr9_34617334     ZHar    T    A        0      0        2 
   9   chr9_34617334   Sample    T    A        0      0        2 
   9   chr9_34622654     AAsi    A    G        1      2        2 
   9   chr9_34622654     AKia    A    G        0      0        2 
   9   chr9_34622654     AOna    A    G        0      0        2 
   9   chr9_34622654     ASom    A    G        1      2        2 
   9   chr9_34622654     HCab    A    G        0      0        2 
   9   chr9_34622654     HPrz    A    G        0      0        2 
   9   chr9_34622654     ZBoe    A    G        0      0        2 
   9   chr9_34622654     ZGre    A    G        0      0        2 
   9   chr9_34622654     ZHar    A    G        0      0        2 
   9   chr9_34622654   Sample    A    G        1      2        2 
   9   chr9_34629438     AAsi    G    A        0      0        2 
   9   chr9_34629438     AKia    G    A        0      0        2 
   9   chr9_34629438     AOna    G    A        0      0        2 
   9   chr9_34629438     ASom    G    A        0      0        2 
   9   chr9_34629438     HCab    G    A        1      2        2 
   9   chr9_34629438     HPrz    G    A        1      2        2 
   9   chr9_34629438     ZBoe    G    A        0      0        2 
   9   chr9_34629438     ZGre    G    A        0      0        2 
   9   chr9_34629438     ZHar    G    A        0      0        2 
   9   chr9_34629438   Sample    G    A        0      0        2 
   9   chr9_34633077     AAsi    T    G        1      2        2 
   9   chr9_34633077     AKia    T    G        0      0        2 
   9   chr9_34633077     AOna    T    G        0      0        2 
   9   chr9_34633077     ASom    T    G        1      2        2 
   9   chr9_34633077     HCab    T    G        0      0        2 
   9   chr9_34633077     HPrz    T    G        0      0        2 
   9   chr9_34633077     ZBoe    T    G        0      0        2 
   9   chr9_34633077     ZGre    T    G        0      0        2 
   9   chr9_34633077     ZHar    T    G        0      0        2 
   9   chr9_34633077   Sample    T    G        1      2        2 
   9   chr9_34633891     AAsi    T    A        0      0        2 
   9   chr9_34633891     AKia    T    A        0      0        2 
   9   chr9_34633891     AOna    T    A        0      0        2 
   9   chr9_34633891     ASom    T    A        0      0        2 
   9   chr9_34633891     HCab    T    A        1      2        2 
   9   chr9_34633891     HPrz    T    A        1      2        2 
   9   chr9_34633891     ZBoe    T    A        0      0        2 
   9   chr9_34633891     ZGre    T    A        0      0        2 
   9   chr9_34633891     ZHar    T    A        0      0        2 
   9   chr9_34633891   Sample    T    A        0      0        2 
   9   chr9_34655689     AAsi    T    C        0      0        2 
   9   chr9_34655689     AKia    T    C        0      0        2 
   9   chr9_34655689     AOna    T    C        0      0        2 
   9   chr9_34655689     ASom    T    C        0      0        2 
   9   chr9_34655689     HCab    T    C        0      0        2 
   9   chr9_34655689     HPrz    T    C        0      0        2 
   9   chr9_34655689     ZBoe    T    C        0      0        2 
   9   chr9_34655689     ZGre    T    C        0      0        2 
   9   chr9_34655689     ZHar    T    C        1      2        2 
   9   chr9_34655689   Sample    T    C        0      0        2 
   9   chr9_34667446     AAsi    G    A        0      0        2 
   9   chr9_34667446     AKia    G    A        1      2        2 
   9   chr9_34667446     AOna    G    A        0      0        2 
   9   chr9_34667446     ASom    G    A        0      0        2 
   9   chr9_34667446     HCab    G    A        0      0        2 
   9   chr9_34667446     HPrz    G    A        0      0        2 
   9   chr9_34667446     ZBoe    G    A        0      0        2 
   9   chr9_34667446     ZGre    G    A        0      0        2 
   9   chr9_34667446     ZHar    G    A        0      0        2 
   9   chr9_34667446   Sample    G    A        0      0        2 
   9   chr9_34676908     AAsi    C    T        0      0        2 
   9   chr9_34676908     AKia    C    T        0      0        2 
   9   chr9_34676908     AOna    C    T        0      0        2 
   9   chr9_34676908     ASom    C    T        0      0        2 
   9   chr9_34676908     HCab    C    T        1      2        2 
   9   chr9_34676908     HPrz    C    T      0.5      1        2 
   9   chr9_34676908     ZBoe    C    T        0      0        2 
   9   chr9_34676908     ZGre    C    T        0      0        2 
   9   chr9_34676908     ZHar    C    T        0      0        2 
   9   chr9_34676908   Sample    C    T        0      0        2 
   9   chr9_34677377     AAsi    T    C        0      0        2 
   9   chr9_34677377     AKia    T    C        0      0        2 
   9   chr9_34677377     AOna    T    C        0      0        2 
   9   chr9_34677377     ASom    T    C        0      0        2 
   9   chr9_34677377     HCab    T    C      0.5      1        2 
   9   chr9_34677377     HPrz    T    C        0      0        2 
   9   chr9_34677377     ZBoe    T    C        0      0        2 
   9   chr9_34677377     ZGre    T    C        0      0        2 
   9   chr9_34677377     ZHar    T    C        0      0        2 
   9   chr9_34677377   Sample    T    C        0      0        2 
   9   chr9_34679536     AAsi    T    C        0      0        2 
   9   chr9_34679536     AKia    T    C        0      0        2 
   9   chr9_34679536     AOna    T    C        0      0        2 
   9   chr9_34679536     ASom    T    C        0      0        2 
   9   chr9_34679536     HCab    T    C        0      0        2 
   9   chr9_34679536     HPrz    T    C        0      0        2 
   9   chr9_34679536     ZBoe    T    C        0      0        2 
   9   chr9_34679536     ZGre    T    C        1      2        2 
   9   chr9_34679536     ZHar    T    C        0      0        2 
   9   chr9_34679536   Sample    T    C        0      0        2 
   9   chr9_34686370     AAsi    C    T        1      2        2 
   9   chr9_34686370     AKia    C    T        0      0        2 
   9   chr9_34686370     AOna    C    T        0      0        2 
   9   chr9_34686370     ASom    C    T        1      2        2 
   9   chr9_34686370     HCab    C    T        0      0        2 
   9   chr9_34686370     HPrz    C    T        0      0        2 
   9   chr9_34686370     ZBoe    C    T        0      0        2 
   9   chr9_34686370     ZGre    C    T        0      0        2 
   9   chr9_34686370     ZHar    C    T        0      0        2 
   9   chr9_34686370   Sample    C    T        1      2        2 
   9   chr9_34686738     AAsi    T    G        0      0        2 
   9   chr9_34686738     AKia    T    G        1      2        2 
   9   chr9_34686738     AOna    T    G        1      2        2 
   9   chr9_34686738     ASom    T    G        0      0        2 
   9   chr9_34686738     HCab    T    G        0      0        2 
   9   chr9_34686738     HPrz    T    G        0      0        2 
   9   chr9_34686738     ZBoe    T    G        0      0        2 
   9   chr9_34686738     ZGre    T    G        0      0        2 
   9   chr9_34686738     ZHar    T    G        0      0        2 
   9   chr9_34686738   Sample    T    G        0      0        2 
   9   chr9_34707645     AAsi    G    A        0      0        2 
   9   chr9_34707645     AKia    G    A        0      0        2 
   9   chr9_34707645     AOna    G    A        0      0        2 
   9   chr9_34707645     ASom    G    A        0      0        2 
   9   chr9_34707645     HCab    G    A        1      2        2 
   9   chr9_34707645     HPrz    G    A        1      2        2 
   9   chr9_34707645     ZBoe    G    A        0      0        2 
   9   chr9_34707645     ZGre    G    A        0      0        2 
   9   chr9_34707645     ZHar    G    A        0      0        2 
   9   chr9_34707645   Sample    G    A        0      0        2 
   9   chr9_34726587     AAsi    C    T        0      0        2 
   9   chr9_34726587     AKia    C    T        0      0        2 
   9   chr9_34726587     AOna    C    T        0      0        2 
   9   chr9_34726587     ASom    C    T        0      0        2 
   9   chr9_34726587     HCab    C    T        0      0        2 
   9   chr9_34726587     HPrz    C    T        0      0        2 
   9   chr9_34726587     ZBoe    C    T        1      2        2 
   9   chr9_34726587     ZGre    C    T        0      0        2 
   9   chr9_34726587     ZHar    C    T        0      0        2 
   9   chr9_34726587   Sample    C    T        0      0        2 
   9   chr9_34731045     AAsi    G    A        0      0        2 
   9   chr9_34731045     AKia    G    A        0      0        2 
   9   chr9_34731045     AOna    G    A        0      0        2 
   9   chr9_34731045     ASom    G    A        0      0        2 
   9   chr9_34731045     HCab    G    A        1      2        2 
   9   chr9_34731045     HPrz    G    A        1      2        2 
   9   chr9_34731045     ZBoe    G    A        0      0        2 
   9   chr9_34731045     ZGre    G    A        0      0        2 
   9   chr9_34731045     ZHar    G    A        0      0        2 
   9   chr9_34731045   Sample    G    A        0      0        2 
   9   chr9_34738196     AAsi    C    G        0      0        2 
   9   chr9_34738196     AKia    C    G        0      0        2 
   9   chr9_34738196     AOna    C    G        0      0        2 
   9   chr9_34738196     ASom    C    G        0      0        2 
   9   chr9_34738196     HCab    C    G        0      0        2 
   9   chr9_34738196     HPrz    C    G      0.5      1        2 
   9   chr9_34738196     ZBoe    C    G        0      0        2 
   9   chr9_34738196     ZGre    C    G        0      0        2 
   9   chr9_34738196     ZHar    C    G        0      0        2 
   9   chr9_34738196   Sample    C    G        0      0        2 
   9   chr9_34746877     AAsi    G    A        0      0        2 
   9   chr9_34746877     AKia    G    A        0      0        2 
   9   chr9_34746877     AOna    G    A        0      0        2 
   9   chr9_34746877     ASom    G    A        0      0        2 
   9   chr9_34746877     HCab    G    A        1      2        2 
   9   chr9_34746877     HPrz    G    A        1      2        2 
   9   chr9_34746877     ZBoe    G    A        0      0        2 
   9   chr9_34746877     ZGre    G    A        0      0        2 
   9   chr9_34746877     ZHar    G    A        0      0        2 
   9   chr9_34746877   Sample    G    A        0      0        2 
   9   chr9_34756581     AAsi    T    C        0      0        2 
   9   chr9_34756581     AKia    T    C        0      0        2 
   9   chr9_34756581     AOna    T    C        0      0        2 
   9   chr9_34756581     ASom    T    C        0      0        2 
   9   chr9_34756581     HCab    T    C        1      2        2 
   9   chr9_34756581     HPrz    T    C        1      2        2 
   9   chr9_34756581     ZBoe    T    C        0      0        2 
   9   chr9_34756581     ZGre    T    C        0      0        2 
   9   chr9_34756581     ZHar    T    C        0      0        2 
   9   chr9_34756581   Sample    T    C        0      0        2 
   9   chr9_34760005     AAsi    C    A        0      0        2 
   9   chr9_34760005     AKia    C    A        0      0        2 
   9   chr9_34760005     AOna    C    A        0      0        2 
   9   chr9_34760005     ASom    C    A        1      2        2 
   9   chr9_34760005     HCab    C    A        0      0        2 
   9   chr9_34760005     HPrz    C    A        0      0        2 
   9   chr9_34760005     ZBoe    C    A        0      0        2 
   9   chr9_34760005     ZGre    C    A        0      0        2 
   9   chr9_34760005     ZHar    C    A        0      0        2 
   9   chr9_34760005   Sample    C    A        0      0        2 
   9   chr9_34769747     AAsi    A    G        0      0        2 
   9   chr9_34769747     AKia    A    G        0      0        2 
   9   chr9_34769747     AOna    A    G        0      0        2 
   9   chr9_34769747     ASom    A    G        0      0        2 
   9   chr9_34769747     HCab    A    G        0      0        2 
   9   chr9_34769747     HPrz    A    G        0      0        2 
   9   chr9_34769747     ZBoe    A    G        0      0        2 
   9   chr9_34769747     ZGre    A    G        1      2        2 
   9   chr9_34769747     ZHar    A    G        0      0        2 
   9   chr9_34769747   Sample    A    G        0      0        2 
   9   chr9_34771040     AAsi    T    A        0      0        2 
   9   chr9_34771040     AKia    T    A        0      0        2 
   9   chr9_34771040     AOna    T    A        0      0        2 
   9   chr9_34771040     ASom    T    A        0      0        2 
   9   chr9_34771040     HCab    T    A        1      2        2 
   9   chr9_34771040     HPrz    T    A        1      2        2 
   9   chr9_34771040     ZBoe    T    A        0      0        2 
   9   chr9_34771040     ZGre    T    A        0      0        2 
   9   chr9_34771040     ZHar    T    A        0      0        2 
   9   chr9_34771040   Sample    T    A        0      0        2 
   9   chr9_34781474     AAsi    C    T        0      0        2 
   9   chr9_34781474     AKia    C    T        0      0        2 
   9   chr9_34781474     AOna    C    T        0      0        2 
   9   chr9_34781474     ASom    C    T        0      0        2 
   9   chr9_34781474     HCab    C    T        1      2        2 
   9   chr9_34781474     HPrz    C    T        1      2        2 
   9   chr9_34781474     ZBoe    C    T        0      0        2 
   9   chr9_34781474     ZGre    C    T        0      0        2 
   9   chr9_34781474     ZHar    C    T        0      0        2 
   9   chr9_34781474   Sample    C    T        0      0        2 
   9   chr9_34788430     AAsi    C    A        0      0        2 
   9   chr9_34788430     AKia    C    A        0      0        2 
   9   chr9_34788430     AOna    C    A        0      0        2 
   9   chr9_34788430     ASom    C    A        0      0        2 
   9   chr9_34788430     HCab    C    A        0      0        2 
   9   chr9_34788430     HPrz    C    A        0      0        2 
   9   chr9_34788430     ZBoe    C    A        0      0        2 
   9   chr9_34788430     ZGre    C    A        0      0        2 
   9   chr9_34788430     ZHar    C    A        1      2        2 
   9   chr9_34788430   Sample    C    A        0      0        2 
   9   chr9_34805073     AAsi    A    T        0      0        2 
   9   chr9_34805073     AKia    A    T        0      0        2 
   9   chr9_34805073     AOna    A    T        0      0        2 
   9   chr9_34805073     ASom    A    T        0      0        2 
   9   chr9_34805073     HCab    A    T        0      0        2 
   9   chr9_34805073     HPrz    A    T        0      0        2 
   9   chr9_34805073     ZBoe    A    T        0      0        2 
   9   chr9_34805073     ZGre    A    T        0      0        2 
   9   chr9_34805073     ZHar    A    T        1      2        2 
   9   chr9_34805073   Sample    A    T        0      0        2 
   9   chr9_34812149     AAsi    G    A        0      0        2 
   9   chr9_34812149     AKia    G    A        0      0        2 
   9   chr9_34812149     AOna    G    A        0      0        2 
   9   chr9_34812149     ASom    G    A        0      0        2 
   9   chr9_34812149     HCab    G    A        1      2        2 
   9   chr9_34812149     HPrz    G    A        1      2        2 
   9   chr9_34812149     ZBoe    G    A        0      0        2 
   9   chr9_34812149     ZGre    G    A        0      0        2 
   9   chr9_34812149     ZHar    G    A        0      0        2 
   9   chr9_34812149   Sample    G    A        0      0        2 
   9   chr9_34823215     AAsi    C    A        0      0        2 
   9   chr9_34823215     AKia    C    A        0      0        2 
   9   chr9_34823215     AOna    C    A        0      0        2 
   9   chr9_34823215     ASom    C    A        0      0        2 
   9   chr9_34823215     HCab    C    A        0      0        2 
   9   chr9_34823215     HPrz    C    A        0      0        2 
   9   chr9_34823215     ZBoe    C    A        0      0        2 
   9   chr9_34823215     ZGre    C    A        1      2        2 
   9   chr9_34823215     ZHar    C    A        0      0        2 
   9   chr9_34823215   Sample    C    A        0      0        2 
   9   chr9_34841071     AAsi    A    G        0      0        2 
   9   chr9_34841071     AKia    A    G        0      0        2 
   9   chr9_34841071     AOna    A    G        0      0        2 
   9   chr9_34841071     ASom    A    G        0      0        2 
   9   chr9_34841071     HCab    A    G        0      0        2 
   9   chr9_34841071     HPrz    A    G        0      0        2 
   9   chr9_34841071     ZBoe    A    G        1      2        2 
   9   chr9_34841071     ZGre    A    G        0      0        2 
   9   chr9_34841071     ZHar    A    G        0      0        2 
   9   chr9_34841071   Sample    A    G        0      0        2 
   9   chr9_34842733     AAsi    T    C        0      0        2 
   9   chr9_34842733     AKia    T    C        0      0        2 
   9   chr9_34842733     AOna    T    C        0      0        2 
   9   chr9_34842733     ASom    T    C        0      0        2 
   9   chr9_34842733     HCab    T    C        1      2        2 
   9   chr9_34842733     HPrz    T    C        1      2        2 
   9   chr9_34842733     ZBoe    T    C        0      0        2 
   9   chr9_34842733     ZGre    T    C        0      0        2 
   9   chr9_34842733     ZHar    T    C        0      0        2 
   9   chr9_34842733   Sample    T    C        0      0        2 
   9   chr9_34843209     AAsi    A    G        0      0        2 
   9   chr9_34843209     AKia    A    G        0      0        2 
   9   chr9_34843209     AOna    A    G        0      0        2 
   9   chr9_34843209     ASom    A    G        0      0        2 
   9   chr9_34843209     HCab    A    G        0      0        2 
   9   chr9_34843209     HPrz    A    G        0      0        2 
   9   chr9_34843209     ZBoe    A    G        0      0        2 
   9   chr9_34843209     ZGre    A    G      0.5      1        2 
   9   chr9_34843209     ZHar    A    G        0      0        2 
   9   chr9_34843209   Sample    A    G        0      0        2 
   9   chr9_34844833     AAsi    T    C        1      2        2 
   9   chr9_34844833     AKia    T    C        0      0        2 
   9   chr9_34844833     AOna    T    C        0      0        2 
   9   chr9_34844833     ASom    T    C        1      2        2 
   9   chr9_34844833     HCab    T    C        0      0        2 
   9   chr9_34844833     HPrz    T    C        0      0        2 
   9   chr9_34844833     ZBoe    T    C        0      0        2 
   9   chr9_34844833     ZGre    T    C        0      0        2 
   9   chr9_34844833     ZHar    T    C        0      0        2 
   9   chr9_34844833   Sample    T    C        1      2        2 
   9   chr9_34848156     AAsi    A    G        0      0        2 
   9   chr9_34848156     AKia    A    G        0      0        2 
   9   chr9_34848156     AOna    A    G        0      0        2 
   9   chr9_34848156     ASom    A    G        0      0        2 
   9   chr9_34848156     HCab    A    G        0      0        2 
   9   chr9_34848156     HPrz    A    G        0      0        2 
   9   chr9_34848156     ZBoe    A    G        1      2        2 
   9   chr9_34848156     ZGre    A    G        1      2        2 
   9   chr9_34848156     ZHar    A    G        0      0        2 
   9   chr9_34848156   Sample    A    G        0      0        2 
   9   chr9_34865370     AAsi    G    A        0      0        2 
   9   chr9_34865370     AKia    G    A        0      0        2 
   9   chr9_34865370     AOna    G    A        0      0        2 
   9   chr9_34865370     ASom    G    A        0      0        2 
   9   chr9_34865370     HCab    G    A        1      2        2 
   9   chr9_34865370     HPrz    G    A        1      2        2 
   9   chr9_34865370     ZBoe    G    A        0      0        2 
   9   chr9_34865370     ZGre    G    A        0      0        2 
   9   chr9_34865370     ZHar    G    A        0      0        2 
   9   chr9_34865370   Sample    G    A        0      0        2 
   9   chr9_34866050     AAsi    T    A        0      0        2 
   9   chr9_34866050     AKia    T    A        0      0        2 
   9   chr9_34866050     AOna    T    A        0      0        2 
   9   chr9_34866050     ASom    T    A        0      0        2 
   9   chr9_34866050     HCab    T    A        0      0        2 
   9   chr9_34866050     HPrz    T    A        0      0        2 
   9   chr9_34866050     ZBoe    T    A      0.5      1        2 
   9   chr9_34866050     ZGre    T    A        0      0        2 
   9   chr9_34866050     ZHar    T    A        0      0        2 
   9   chr9_34866050   Sample    T    A        0      0        2 
   9   chr9_34868464     AAsi    A    G        0      0        2 
   9   chr9_34868464     AKia    A    G        0      0        2 
   9   chr9_34868464     AOna    A    G        0      0        2 
   9   chr9_34868464     ASom    A    G        0      0        2 
   9   chr9_34868464     HCab    A    G        0      0        2 
   9   chr9_34868464     HPrz    A    G        0      0        2 
   9   chr9_34868464     ZBoe    A    G        0      0        2 
   9   chr9_34868464     ZGre    A    G        1      2        2 
   9   chr9_34868464     ZHar    A    G        0      0        2 
   9   chr9_34868464   Sample    A    G        0      0        2 
   9   chr9_34876520     AAsi    G    A        0      0        2 
   9   chr9_34876520     AKia    G    A        0      0        2 
   9   chr9_34876520     AOna    G    A        0      0        2 
   9   chr9_34876520     ASom    G    A        0      0        2 
   9   chr9_34876520     HCab    G    A        1      2        2 
   9   chr9_34876520     HPrz    G    A        1      2        2 
   9   chr9_34876520     ZBoe    G    A        0      0        2 
   9   chr9_34876520     ZGre    G    A        0      0        2 
   9   chr9_34876520     ZHar    G    A        0      0        2 
   9   chr9_34876520   Sample    G    A        0      0        2 
   9   chr9_34879899     AAsi    C    T        0      0        2 
   9   chr9_34879899     AKia    C    T        0      0        2 
   9   chr9_34879899     AOna    C    T        0      0        2 
   9   chr9_34879899     ASom    C    T        0      0        2 
   9   chr9_34879899     HCab    C    T        1      2        2 
   9   chr9_34879899     HPrz    C    T        1      2        2 
   9   chr9_34879899     ZBoe    C    T        0      0        2 
   9   chr9_34879899     ZGre    C    T        0      0        2 
   9   chr9_34879899     ZHar    C    T        0      0        2 
   9   chr9_34879899   Sample    C    T        0      0        2 
   9   chr9_34880495     AAsi    C    T        0      0        2 
   9   chr9_34880495     AKia    C    T        0      0        2 
   9   chr9_34880495     AOna    C    T        0      0        2 
   9   chr9_34880495     ASom    C    T        0      0        2 
   9   chr9_34880495     HCab    C    T        1      2        2 
   9   chr9_34880495     HPrz    C    T        0      0        2 
   9   chr9_34880495     ZBoe    C    T        0      0        2 
   9   chr9_34880495     ZGre    C    T        0      0        2 
   9   chr9_34880495     ZHar    C    T        0      0        2 
   9   chr9_34880495   Sample    C    T        0      0        2 
   9   chr9_34891606     AAsi    A    G        0      0        2 
   9   chr9_34891606     AKia    A    G        0      0        2 
   9   chr9_34891606     AOna    A    G        0      0        2 
   9   chr9_34891606     ASom    A    G        0      0        2 
   9   chr9_34891606     HCab    A    G        1      2        2 
   9   chr9_34891606     HPrz    A    G        1      2        2 
   9   chr9_34891606     ZBoe    A    G        0      0        2 
   9   chr9_34891606     ZGre    A    G        0      0        2 
   9   chr9_34891606     ZHar    A    G        0      0        2 
   9   chr9_34891606   Sample    A    G        0      0        2 
   9   chr9_34896923     AAsi    A    G        0      0        2 
   9   chr9_34896923     AKia    A    G        0      0        2 
   9   chr9_34896923     AOna    A    G        0      0        2 
   9   chr9_34896923     ASom    A    G        0      0        2 
   9   chr9_34896923     HCab    A    G        0      0        2 
   9   chr9_34896923     HPrz    A    G        0      0        2 
   9   chr9_34896923     ZBoe    A    G        0      0        2 
   9   chr9_34896923     ZGre    A    G        0      0        2 
   9   chr9_34896923     ZHar    A    G        1      2        2 
   9   chr9_34896923   Sample    A    G        0      0        2 
   9   chr9_34920588     AAsi    G    A        0      0        2 
   9   chr9_34920588     AKia    G    A        0      0        2 
   9   chr9_34920588     AOna    G    A        0      0        2 
   9   chr9_34920588     ASom    G    A        0      0        2 
   9   chr9_34920588     HCab    G    A        1      2        2 
   9   chr9_34920588     HPrz    G    A        1      2        2 
   9   chr9_34920588     ZBoe    G    A        0      0        2 
   9   chr9_34920588     ZGre    G    A        0      0        2 
   9   chr9_34920588     ZHar    G    A        0      0        2 
   9   chr9_34920588   Sample    G    A        0      0        2 
   9   chr9_34925631     AAsi    G    A        0      0        2 
   9   chr9_34925631     AKia    G    A        0      0        2 
   9   chr9_34925631     AOna    G    A        0      0        2 
   9   chr9_34925631     ASom    G    A        0      0        2 
   9   chr9_34925631     HCab    G    A        1      2        2 
   9   chr9_34925631     HPrz    G    A        1      2        2 
   9   chr9_34925631     ZBoe    G    A        0      0        2 
   9   chr9_34925631     ZGre    G    A        0      0        2 
   9   chr9_34925631     ZHar    G    A        0      0        2 
   9   chr9_34925631   Sample    G    A        0      0        2 
   9   chr9_34927715     AAsi    A    C        0      0        2 
   9   chr9_34927715     AKia    A    C        0      0        2 
   9   chr9_34927715     AOna    A    C        0      0        2 
   9   chr9_34927715     ASom    A    C        0      0        2 
   9   chr9_34927715     HCab    A    C        0      0        2 
   9   chr9_34927715     HPrz    A    C        0      0        2 
   9   chr9_34927715     ZBoe    A    C        0      0        2 
   9   chr9_34927715     ZGre    A    C        0      0        2 
   9   chr9_34927715     ZHar    A    C        1      2        2 
   9   chr9_34927715   Sample    A    C        0      0        2 
   9   chr9_34935569     AAsi    C    T        0      0        2 
   9   chr9_34935569     AKia    C    T        0      0        2 
   9   chr9_34935569     AOna    C    T        0      0        2 
   9   chr9_34935569     ASom    C    T        0      0        2 
   9   chr9_34935569     HCab    C    T        1      2        2 
   9   chr9_34935569     HPrz    C    T        1      2        2 
   9   chr9_34935569     ZBoe    C    T        0      0        2 
   9   chr9_34935569     ZGre    C    T        0      0        2 
   9   chr9_34935569     ZHar    C    T        0      0        2 
   9   chr9_34935569   Sample    C    T        0      0        2 
   9   chr9_34935875     AAsi    G    C        0      0        2 
   9   chr9_34935875     AKia    G    C        0      0        2 
   9   chr9_34935875     AOna    G    C        0      0        2 
   9   chr9_34935875     ASom    G    C        0      0        2 
   9   chr9_34935875     HCab    G    C        1      2        2 
   9   chr9_34935875     HPrz    G    C        1      2        2 
   9   chr9_34935875     ZBoe    G    C        0      0        2 
   9   chr9_34935875     ZGre    G    C        0      0        2 
   9   chr9_34935875     ZHar    G    C        0      0        2 
   9   chr9_34935875   Sample    G    C        0      0        2 
   9   chr9_34941281     AAsi    G    C        0      0        2 
   9   chr9_34941281     AKia    G    C        0      0        2 
   9   chr9_34941281     AOna    G    C        0      0        2 
   9   chr9_34941281     ASom    G    C        0      0        2 
   9   chr9_34941281     HCab    G    C        0      0        2 
   9   chr9_34941281     HPrz    G    C        0      0        2 
   9   chr9_34941281     ZBoe    G    C        0      0        2 
   9   chr9_34941281     ZGre    G    C        0      0        2 
   9   chr9_34941281     ZHar    G    C        1      2        2 
   9   chr9_34941281   Sample    G    C        0      0        2 
   9   chr9_34949157     AAsi    G    T        0      0        2 
   9   chr9_34949157     AKia    G    T        0      0        2 
   9   chr9_34949157     AOna    G    T        0      0        2 
   9   chr9_34949157     ASom    G    T        0      0        2 
   9   chr9_34949157     HCab    G    T        0      0        2 
   9   chr9_34949157     HPrz    G    T        0      0        2 
   9   chr9_34949157     ZBoe    G    T        0      0        2 
   9   chr9_34949157     ZGre    G    T        0      0        2 
   9   chr9_34949157     ZHar    G    T        1      2        2 
   9   chr9_34949157   Sample    G    T        0      0        2 
   9   chr9_34953054     AAsi    A    G        0      0        2 
   9   chr9_34953054     AKia    A    G        0      0        2 
   9   chr9_34953054     AOna    A    G        0      0        2 
   9   chr9_34953054     ASom    A    G        0      0        2 
   9   chr9_34953054     HCab    A    G        1      2        2 
   9   chr9_34953054     HPrz    A    G        1      2        2 
   9   chr9_34953054     ZBoe    A    G        0      0        2 
   9   chr9_34953054     ZGre    A    G        0      0        2 
   9   chr9_34953054     ZHar    A    G        0      0        2 
   9   chr9_34953054   Sample    A    G        0      0        2 
   9   chr9_34957038     AAsi    A    C        0      0        2 
   9   chr9_34957038     AKia    A    C        0      0        2 
   9   chr9_34957038     AOna    A    C        0      0        2 
   9   chr9_34957038     ASom    A    C        0      0        2 
   9   chr9_34957038     HCab    A    C        1      2        2 
   9   chr9_34957038     HPrz    A    C      0.5      1        2 
   9   chr9_34957038     ZBoe    A    C        0      0        2 
   9   chr9_34957038     ZGre    A    C        0      0        2 
   9   chr9_34957038     ZHar    A    C        0      0        2 
   9   chr9_34957038   Sample    A    C        0      0        2 
   9   chr9_34965192     AAsi    T    C        0      0        2 
   9   chr9_34965192     AKia    T    C        0      0        2 
   9   chr9_34965192     AOna    T    C        0      0        2 
   9   chr9_34965192     ASom    T    C        0      0        2 
   9   chr9_34965192     HCab    T    C        1      2        2 
   9   chr9_34965192     HPrz    T    C        1      2        2 
   9   chr9_34965192     ZBoe    T    C        0      0        2 
   9   chr9_34965192     ZGre    T    C        0      0        2 
   9   chr9_34965192     ZHar    T    C        0      0        2 
   9   chr9_34965192   Sample    T    C        0      0        2 
   9   chr9_34969765     AAsi    A    G        0      0        2 
   9   chr9_34969765     AKia    A    G        0      0        2 
   9   chr9_34969765     AOna    A    G        0      0        2 
   9   chr9_34969765     ASom    A    G        1      2        2 
   9   chr9_34969765     HCab    A    G        0      0        2 
   9   chr9_34969765     HPrz    A    G        0      0        2 
   9   chr9_34969765     ZBoe    A    G        0      0        2 
   9   chr9_34969765     ZGre    A    G        0      0        2 
   9   chr9_34969765     ZHar    A    G        0      0        2 
   9   chr9_34969765   Sample    A    G        0      0        2 
   9   chr9_34974226     AAsi    C    T        0      0        2 
   9   chr9_34974226     AKia    C    T        0      0        2 
   9   chr9_34974226     AOna    C    T        0      0        2 
   9   chr9_34974226     ASom    C    T        0      0        2 
   9   chr9_34974226     HCab    C    T        0      0        2 
   9   chr9_34974226     HPrz    C    T        0      0        2 
   9   chr9_34974226     ZBoe    C    T        0      0        2 
   9   chr9_34974226     ZGre    C    T        0      0        2 
   9   chr9_34974226     ZHar    C    T        1      2        2 
   9   chr9_34974226   Sample    C    T        0      0        2 
   9   chr9_34977864     AAsi    A    G        0      0        2 
   9   chr9_34977864     AKia    A    G        0      0        2 
   9   chr9_34977864     AOna    A    G        0      0        2 
   9   chr9_34977864     ASom    A    G        0      0        2 
   9   chr9_34977864     HCab    A    G        0      0        2 
   9   chr9_34977864     HPrz    A    G      0.5      1        2 
   9   chr9_34977864     ZBoe    A    G        0      0        2 
   9   chr9_34977864     ZGre    A    G        0      0        2 
   9   chr9_34977864     ZHar    A    G        0      0        2 
   9   chr9_34977864   Sample    A    G        0      0        2 
   9   chr9_34978246     AAsi    C    T        0      0        2 
   9   chr9_34978246     AKia    C    T        0      0        2 
   9   chr9_34978246     AOna    C    T        0      0        2 
   9   chr9_34978246     ASom    C    T        0      0        2 
   9   chr9_34978246     HCab    C    T        1      2        2 
   9   chr9_34978246     HPrz    C    T      0.5      1        2 
   9   chr9_34978246     ZBoe    C    T        0      0        2 
   9   chr9_34978246     ZGre    C    T        0      0        2 
   9   chr9_34978246     ZHar    C    T        0      0        2 
   9   chr9_34978246   Sample    C    T        0      0        2 
   9   chr9_34981703     AAsi    A    C        0      0        2 
   9   chr9_34981703     AKia    A    C        0      0        2 
   9   chr9_34981703     AOna    A    C        0      0        2 
   9   chr9_34981703     ASom    A    C        0      0        2 
   9   chr9_34981703     HCab    A    C        1      2        2 
   9   chr9_34981703     HPrz    A    C        1      2        2 
   9   chr9_34981703     ZBoe    A    C        0      0        2 
   9   chr9_34981703     ZGre    A    C        0      0        2 
   9   chr9_34981703     ZHar    A    C        0      0        2 
   9   chr9_34981703   Sample    A    C        0      0        2 
   9   chr9_35004702     AAsi    C    T        0      0        2 
   9   chr9_35004702     AKia    C    T        0      0        2 
   9   chr9_35004702     AOna    C    T        0      0        2 
   9   chr9_35004702     ASom    C    T        0      0        2 
   9   chr9_35004702     HCab    C    T        1      2        2 
   9   chr9_35004702     HPrz    C    T        1      2        2 
   9   chr9_35004702     ZBoe    C    T        0      0        2 
   9   chr9_35004702     ZGre    C    T        0      0        2 
   9   chr9_35004702     ZHar    C    T        0      0        2 
   9   chr9_35004702   Sample    C    T        0      0        2 
   9   chr9_35014101     AAsi    G    A        1      2        2 
   9   chr9_35014101     AKia    G    A        0      0        2 
   9   chr9_35014101     AOna    G    A        0      0        2 
   9   chr9_35014101     ASom    G    A        1      2        2 
   9   chr9_35014101     HCab    G    A        0      0        2 
   9   chr9_35014101     HPrz    G    A        0      0        2 
   9   chr9_35014101     ZBoe    G    A        0      0        2 
   9   chr9_35014101     ZGre    G    A        0      0        2 
   9   chr9_35014101     ZHar    G    A        0      0        2 
   9   chr9_35014101   Sample    G    A        1      2        2 
   9   chr9_35020115     AAsi    T    C        0      0        2 
   9   chr9_35020115     AKia    T    C        0      0        2 
   9   chr9_35020115     AOna    T    C        0      0        2 
   9   chr9_35020115     ASom    T    C        0      0        2 
   9   chr9_35020115     HCab    T    C        1      2        2 
   9   chr9_35020115     HPrz    T    C      0.5      1        2 
   9   chr9_35020115     ZBoe    T    C        0      0        2 
   9   chr9_35020115     ZGre    T    C        0      0        2 
   9   chr9_35020115     ZHar    T    C        0      0        2 
   9   chr9_35020115   Sample    T    C        0      0        2 
   9   chr9_35020534     AAsi    C    G        0      0        2 
   9   chr9_35020534     AKia    C    G        0      0        2 
   9   chr9_35020534     AOna    C    G        0      0        2 
   9   chr9_35020534     ASom    C    G        0      0        2 
   9   chr9_35020534     HCab    C    G        1      2        2 
   9   chr9_35020534     HPrz    C    G        0      0        2 
   9   chr9_35020534     ZBoe    C    G        0      0        2 
   9   chr9_35020534     ZGre    C    G        0      0        2 
   9   chr9_35020534     ZHar    C    G        0      0        2 
   9   chr9_35020534   Sample    C    G        0      0        2 
   9   chr9_35022607     AAsi    A    G        0      0        2 
   9   chr9_35022607     AKia    A    G        0      0        2 
   9   chr9_35022607     AOna    A    G        0      0        2 
   9   chr9_35022607     ASom    A    G      0.5      1        2 
   9   chr9_35022607     HCab    A    G        0      0        2 
   9   chr9_35022607     HPrz    A    G        0      0        2 
   9   chr9_35022607     ZBoe    A    G        0      0        2 
   9   chr9_35022607     ZGre    A    G        0      0        2 
   9   chr9_35022607     ZHar    A    G        0      0        2 
   9   chr9_35022607   Sample    A    G        0      0        2 
   9   chr9_35024465     AAsi    G    A        0      0        2 
   9   chr9_35024465     AKia    G    A        0      0        2 
   9   chr9_35024465     AOna    G    A        0      0        2 
   9   chr9_35024465     ASom    G    A        0      0        2 
   9   chr9_35024465     HCab    G    A        1      2        2 
   9   chr9_35024465     HPrz    G    A        1      2        2 
   9   chr9_35024465     ZBoe    G    A        0      0        2 
   9   chr9_35024465     ZGre    G    A        0      0        2 
   9   chr9_35024465     ZHar    G    A        0      0        2 
   9   chr9_35024465   Sample    G    A        0      0        2 
   9   chr9_35025812     AAsi    C    T        0      0        2 
   9   chr9_35025812     AKia    C    T        0      0        2 
   9   chr9_35025812     AOna    C    T        0      0        2 
   9   chr9_35025812     ASom    C    T        0      0        2 
   9   chr9_35025812     HCab    C    T        1      2        2 
   9   chr9_35025812     HPrz    C    T        1      2        2 
   9   chr9_35025812     ZBoe    C    T        0      0        2 
   9   chr9_35025812     ZGre    C    T        0      0        2 
   9   chr9_35025812     ZHar    C    T        0      0        2 
   9   chr9_35025812   Sample    C    T        0      0        2 
   9   chr9_35028559     AAsi    A    G        0      0        2 
   9   chr9_35028559     AKia    A    G        0      0        2 
   9   chr9_35028559     AOna    A    G        0      0        2 
   9   chr9_35028559     ASom    A    G        0      0        2 
   9   chr9_35028559     HCab    A    G        0      0        2 
   9   chr9_35028559     HPrz    A    G        0      0        2 
   9   chr9_35028559     ZBoe    A    G        0      0        2 
   9   chr9_35028559     ZGre    A    G        0      0        2 
   9   chr9_35028559     ZHar    A    G        1      2        2 
   9   chr9_35028559   Sample    A    G        0      0        2 
   9   chr9_35030816     AAsi    C    T        1      2        2 
   9   chr9_35030816     AKia    C    T        0      0        2 
   9   chr9_35030816     AOna    C    T        0      0        2 
   9   chr9_35030816     ASom    C    T        0      0        2 
   9   chr9_35030816     HCab    C    T        0      0        2 
   9   chr9_35030816     HPrz    C    T        0      0        2 
   9   chr9_35030816     ZBoe    C    T        0      0        2 
   9   chr9_35030816     ZGre    C    T        0      0        2 
   9   chr9_35030816     ZHar    C    T        0      0        2 
   9   chr9_35030816   Sample    C    T        1      2        2 
   9   chr9_35045889     AAsi    T    A        0      0        2 
   9   chr9_35045889     AKia    T    A        0      0        2 
   9   chr9_35045889     AOna    T    A        0      0        2 
   9   chr9_35045889     ASom    T    A        0      0        2 
   9   chr9_35045889     HCab    T    A        1      2        2 
   9   chr9_35045889     HPrz    T    A        1      2        2 
   9   chr9_35045889     ZBoe    T    A        0      0        2 
   9   chr9_35045889     ZGre    T    A        0      0        2 
   9   chr9_35045889     ZHar    T    A        0      0        2 
   9   chr9_35045889   Sample    T    A        0      0        2 
   9   chr9_35051209     AAsi    T    C        0      0        2 
   9   chr9_35051209     AKia    T    C        0      0        2 
   9   chr9_35051209     AOna    T    C        0      0        2 
   9   chr9_35051209     ASom    T    C        0      0        2 
   9   chr9_35051209     HCab    T    C        0      0        2 
   9   chr9_35051209     HPrz    T    C        0      0        2 
   9   chr9_35051209     ZBoe    T    C        1      2        2 
   9   chr9_35051209     ZGre    T    C        0      0        2 
   9   chr9_35051209     ZHar    T    C        0      0        2 
   9   chr9_35051209   Sample    T    C        0      0        2 
   9   chr9_35051911     AAsi    G    T        1      2        2 
   9   chr9_35051911     AKia    G    T        0      0        2 
   9   chr9_35051911     AOna    G    T        0      0        2 
   9   chr9_35051911     ASom    G    T        1      2        2 
   9   chr9_35051911     HCab    G    T        0      0        2 
   9   chr9_35051911     HPrz    G    T        0      0        2 
   9   chr9_35051911     ZBoe    G    T        0      0        2 
   9   chr9_35051911     ZGre    G    T        0      0        2 
   9   chr9_35051911     ZHar    G    T        0      0        2 
   9   chr9_35051911   Sample    G    T        1      2        2 
   9   chr9_35052654     AAsi    G    T        0      0        2 
   9   chr9_35052654     AKia    G    T        0      0        2 
   9   chr9_35052654     AOna    G    T        0      0        2 
   9   chr9_35052654     ASom    G    T        0      0        2 
   9   chr9_35052654     HCab    G    T        1      2        2 
   9   chr9_35052654     HPrz    G    T        1      2        2 
   9   chr9_35052654     ZBoe    G    T        0      0        2 
   9   chr9_35052654     ZGre    G    T        0      0        2 
   9   chr9_35052654     ZHar    G    T        0      0        2 
   9   chr9_35052654   Sample    G    T        0      0        2 
   9   chr9_35069613     AAsi    A    C        0      0        2 
   9   chr9_35069613     AKia    A    C        1      2        2 
   9   chr9_35069613     AOna    A    C        1      2        2 
   9   chr9_35069613     ASom    A    C        0      0        2 
   9   chr9_35069613     HCab    A    C        0      0        2 
   9   chr9_35069613     HPrz    A    C        0      0        2 
   9   chr9_35069613     ZBoe    A    C        0      0        2 
   9   chr9_35069613     ZGre    A    C        0      0        2 
   9   chr9_35069613     ZHar    A    C        0      0        2 
   9   chr9_35069613   Sample    A    C        0      0        2 
   9   chr9_35071244     AAsi    T    C        0      0        2 
   9   chr9_35071244     AKia    T    C        0      0        2 
   9   chr9_35071244     AOna    T    C        0      0        2 
   9   chr9_35071244     ASom    T    C        0      0        2 
   9   chr9_35071244     HCab    T    C        0      0        2 
   9   chr9_35071244     HPrz    T    C        0      0        2 
   9   chr9_35071244     ZBoe    T    C        1      2        2 
   9   chr9_35071244     ZGre    T    C        0      0        2 
   9   chr9_35071244     ZHar    T    C        0      0        2 
   9   chr9_35071244   Sample    T    C        0      0        2 
   9   chr9_35083734     AAsi    C    T        0      0        2 
   9   chr9_35083734     AKia    C    T        0      0        2 
   9   chr9_35083734     AOna    C    T        0      0        2 
   9   chr9_35083734     ASom    C    T        0      0        2 
   9   chr9_35083734     HCab    C    T        0      0        2 
   9   chr9_35083734     HPrz    C    T        0      0        2 
   9   chr9_35083734     ZBoe    C    T        0      0        2 
   9   chr9_35083734     ZGre    C    T        1      2        2 
   9   chr9_35083734     ZHar    C    T        0      0        2 
   9   chr9_35083734   Sample    C    T        0      0        2 
   9   chr9_35095067     AAsi    T    A        0      0        2 
   9   chr9_35095067     AKia    T    A        0      0        2 
   9   chr9_35095067     AOna    T    A        0      0        2 
   9   chr9_35095067     ASom    T    A        0      0        2 
   9   chr9_35095067     HCab    T    A        0      0        2 
   9   chr9_35095067     HPrz    T    A        0      0        2 
   9   chr9_35095067     ZBoe    T    A        0      0        2 
   9   chr9_35095067     ZGre    T    A      0.5      1        2 
   9   chr9_35095067     ZHar    T    A        0      0        2 
   9   chr9_35095067   Sample    T    A        0      0        2 
   9   chr9_35098050     AAsi    A    G        0      0        2 
   9   chr9_35098050     AKia    A    G        0      0        2 
   9   chr9_35098050     AOna    A    G        0      0        2 
   9   chr9_35098050     ASom    A    G        0      0        2 
   9   chr9_35098050     HCab    A    G        0      0        2 
   9   chr9_35098050     HPrz    A    G        0      0        2 
   9   chr9_35098050     ZBoe    A    G        0      0        2 
   9   chr9_35098050     ZGre    A    G        1      2        2 
   9   chr9_35098050     ZHar    A    G        0      0        2 
   9   chr9_35098050   Sample    A    G        0      0        2 
   9   chr9_35105909     AAsi    T    C        0      0        2 
   9   chr9_35105909     AKia    T    C        0      0        2 
   9   chr9_35105909     AOna    T    C        0      0        2 
   9   chr9_35105909     ASom    T    C        0      0        2 
   9   chr9_35105909     HCab    T    C        0      0        2 
   9   chr9_35105909     HPrz    T    C        0      0        2 
   9   chr9_35105909     ZBoe    T    C        1      2        2 
   9   chr9_35105909     ZGre    T    C        0      0        2 
   9   chr9_35105909     ZHar    T    C        1      2        2 
   9   chr9_35105909   Sample    T    C        0      0        2 
   9   chr9_35111230     AAsi    A    G        0      0        2 
   9   chr9_35111230     AKia    A    G        0      0        2 
   9   chr9_35111230     AOna    A    G        0      0        2 
   9   chr9_35111230     ASom    A    G        0      0        2 
   9   chr9_35111230     HCab    A    G        1      2        2 
   9   chr9_35111230     HPrz    A    G        1      2        2 
   9   chr9_35111230     ZBoe    A    G        0      0        2 
   9   chr9_35111230     ZGre    A    G        0      0        2 
   9   chr9_35111230     ZHar    A    G        0      0        2 
   9   chr9_35111230   Sample    A    G        0      0        2 
   9   chr9_35113180     AAsi    C    T        0      0        2 
   9   chr9_35113180     AKia    C    T        1      2        2 
   9   chr9_35113180     AOna    C    T        1      2        2 
   9   chr9_35113180     ASom    C    T        0      0        2 
   9   chr9_35113180     HCab    C    T        0      0        2 
   9   chr9_35113180     HPrz    C    T        0      0        2 
   9   chr9_35113180     ZBoe    C    T        0      0        2 
   9   chr9_35113180     ZGre    C    T        0      0        2 
   9   chr9_35113180     ZHar    C    T        0      0        2 
   9   chr9_35113180   Sample    C    T        0      0        2 
   9   chr9_35114401     AAsi    A    G        0      0        2 
   9   chr9_35114401     AKia    A    G        0      0        2 
   9   chr9_35114401     AOna    A    G        0      0        2 
   9   chr9_35114401     ASom    A    G        0      0        2 
   9   chr9_35114401     HCab    A    G        0      0        2 
   9   chr9_35114401     HPrz    A    G        0      0        2 
   9   chr9_35114401     ZBoe    A    G        0      0        2 
   9   chr9_35114401     ZGre    A    G        0      0        2 
   9   chr9_35114401     ZHar    A    G        1      2        2 
   9   chr9_35114401   Sample    A    G        0      0        2 
   9   chr9_35130010     AAsi    G    C        0      0        2 
   9   chr9_35130010     AKia    G    C        1      2        2 
   9   chr9_35130010     AOna    G    C      0.5      1        2 
   9   chr9_35130010     ASom    G    C        0      0        2 
   9   chr9_35130010     HCab    G    C        0      0        2 
   9   chr9_35130010     HPrz    G    C        0      0        2 
   9   chr9_35130010     ZBoe    G    C        0      0        2 
   9   chr9_35130010     ZGre    G    C        0      0        2 
   9   chr9_35130010     ZHar    G    C        0      0        2 
   9   chr9_35130010   Sample    G    C        0      0        2 
   9   chr9_35132344     AAsi    A    G        0      0        2 
   9   chr9_35132344     AKia    A    G        0      0        2 
   9   chr9_35132344     AOna    A    G        0      0        2 
   9   chr9_35132344     ASom    A    G        0      0        2 
   9   chr9_35132344     HCab    A    G        1      2        2 
   9   chr9_35132344     HPrz    A    G      0.5      1        2 
   9   chr9_35132344     ZBoe    A    G        0      0        2 
   9   chr9_35132344     ZGre    A    G        0      0        2 
   9   chr9_35132344     ZHar    A    G        0      0        2 
   9   chr9_35132344   Sample    A    G        0      0        2 
   9   chr9_35137300     AAsi    C    T        0      0        2 
   9   chr9_35137300     AKia    C    T        0      0        2 
   9   chr9_35137300     AOna    C    T        0      0        2 
   9   chr9_35137300     ASom    C    T        1      2        2 
   9   chr9_35137300     HCab    C    T        0      0        2 
   9   chr9_35137300     HPrz    C    T        0      0        2 
   9   chr9_35137300     ZBoe    C    T        0      0        2 
   9   chr9_35137300     ZGre    C    T        0      0        2 
   9   chr9_35137300     ZHar    C    T        0      0        2 
   9   chr9_35137300   Sample    C    T        0      0        2 
   9   chr9_35141528     AAsi    A    G        0      0        2 
   9   chr9_35141528     AKia    A    G        0      0        2 
   9   chr9_35141528     AOna    A    G        0      0        2 
   9   chr9_35141528     ASom    A    G        0      0        2 
   9   chr9_35141528     HCab    A    G        0      0        2 
   9   chr9_35141528     HPrz    A    G        0      0        2 
   9   chr9_35141528     ZBoe    A    G        0      0        2 
   9   chr9_35141528     ZGre    A    G        0      0        2 
   9   chr9_35141528     ZHar    A    G        1      2        2 
   9   chr9_35141528   Sample    A    G        0      0        2 
   9   chr9_35144498     AAsi    G    A        0      0        2 
   9   chr9_35144498     AKia    G    A        0      0        2 
   9   chr9_35144498     AOna    G    A        0      0        2 
   9   chr9_35144498     ASom    G    A        1      2        2 
   9   chr9_35144498     HCab    G    A        0      0        2 
   9   chr9_35144498     HPrz    G    A        0      0        2 
   9   chr9_35144498     ZBoe    G    A        0      0        2 
   9   chr9_35144498     ZGre    G    A        0      0        2 
   9   chr9_35144498     ZHar    G    A        0      0        2 
   9   chr9_35144498   Sample    G    A        0      0        2 
   9   chr9_35153092     AAsi    C    T        0      0        2 
   9   chr9_35153092     AKia    C    T        0      0        2 
   9   chr9_35153092     AOna    C    T        0      0        2 
   9   chr9_35153092     ASom    C    T        0      0        2 
   9   chr9_35153092     HCab    C    T        1      2        2 
   9   chr9_35153092     HPrz    C    T        1      2        2 
   9   chr9_35153092     ZBoe    C    T        0      0        2 
   9   chr9_35153092     ZGre    C    T        0      0        2 
   9   chr9_35153092     ZHar    C    T        0      0        2 
   9   chr9_35153092   Sample    C    T        0      0        2 
   9   chr9_35166482     AAsi    T    C        0      0        2 
   9   chr9_35166482     AKia    T    C        0      0        2 
   9   chr9_35166482     AOna    T    C        0      0        2 
   9   chr9_35166482     ASom    T    C        0      0        2 
   9   chr9_35166482     HCab    T    C        1      2        2 
   9   chr9_35166482     HPrz    T    C        1      2        2 
   9   chr9_35166482     ZBoe    T    C        0      0        2 
   9   chr9_35166482     ZGre    T    C        0      0        2 
   9   chr9_35166482     ZHar    T    C        0      0        2 
   9   chr9_35166482   Sample    T    C        0      0        2 
   9   chr9_35166933     AAsi    T    C        0      0        2 
   9   chr9_35166933     AKia    T    C        0      0        2 
   9   chr9_35166933     AOna    T    C        0      0        2 
   9   chr9_35166933     ASom    T    C        0      0        2 
   9   chr9_35166933     HCab    T    C        0      0        2 
   9   chr9_35166933     HPrz    T    C        0      0        2 
   9   chr9_35166933     ZBoe    T    C        0      0        2 
   9   chr9_35166933     ZGre    T    C        0      0        2 
   9   chr9_35166933     ZHar    T    C        1      2        2 
   9   chr9_35166933   Sample    T    C        0      0        2 
   9   chr9_35167957     AAsi    G    C        0      0        2 
   9   chr9_35167957     AKia    G    C        1      2        2 
   9   chr9_35167957     AOna    G    C        1      2        2 
   9   chr9_35167957     ASom    G    C        0      0        2 
   9   chr9_35167957     HCab    G    C        0      0        2 
   9   chr9_35167957     HPrz    G    C        0      0        2 
   9   chr9_35167957     ZBoe    G    C        0      0        2 
   9   chr9_35167957     ZGre    G    C        0      0        2 
   9   chr9_35167957     ZHar    G    C        0      0        2 
   9   chr9_35167957   Sample    G    C        0      0        2 
   9   chr9_35184765     AAsi    A    G        0      0        2 
   9   chr9_35184765     AKia    A    G        1      2        2 
   9   chr9_35184765     AOna    A    G      0.5      1        2 
   9   chr9_35184765     ASom    A    G        0      0        2 
   9   chr9_35184765     HCab    A    G        0      0        2 
   9   chr9_35184765     HPrz    A    G        0      0        2 
   9   chr9_35184765     ZBoe    A    G        0      0        2 
   9   chr9_35184765     ZGre    A    G        0      0        2 
   9   chr9_35184765     ZHar    A    G        0      0        2 
   9   chr9_35184765   Sample    A    G        0      0        2 
   9   chr9_35193381     AAsi    G    A        0      0        2 
   9   chr9_35193381     AKia    G    A        1      2        2 
   9   chr9_35193381     AOna    G    A        1      2        2 
   9   chr9_35193381     ASom    G    A        0      0        2 
   9   chr9_35193381     HCab    G    A        0      0        2 
   9   chr9_35193381     HPrz    G    A        0      0        2 
   9   chr9_35193381     ZBoe    G    A        0      0        2 
   9   chr9_35193381     ZGre    G    A        0      0        2 
   9   chr9_35193381     ZHar    G    A        0      0        2 
   9   chr9_35193381   Sample    G    A        0      0        2 
   9   chr9_35222363     AAsi    C    T        0      0        2 
   9   chr9_35222363     AKia    C    T        0      0        2 
   9   chr9_35222363     AOna    C    T        0      0        2 
   9   chr9_35222363     ASom    C    T        0      0        2 
   9   chr9_35222363     HCab    C    T        0      0        2 
   9   chr9_35222363     HPrz    C    T        0      0        2 
   9   chr9_35222363     ZBoe    C    T        0      0        2 
   9   chr9_35222363     ZGre    C    T        0      0        2 
   9   chr9_35222363     ZHar    C    T        1      2        2 
   9   chr9_35222363   Sample    C    T        0      0        2 
   9   chr9_35235853     AAsi    C    T        0      0        2 
   9   chr9_35235853     AKia    C    T        0      0        2 
   9   chr9_35235853     AOna    C    T        0      0        2 
   9   chr9_35235853     ASom    C    T        0      0        2 
   9   chr9_35235853     HCab    C    T        1      2        2 
   9   chr9_35235853     HPrz    C    T        1      2        2 
   9   chr9_35235853     ZBoe    C    T        0      0        2 
   9   chr9_35235853     ZGre    C    T        0      0        2 
   9   chr9_35235853     ZHar    C    T        0      0        2 
   9   chr9_35235853   Sample    C    T        0      0        2 
   9   chr9_35243622     AAsi    C    A        0      0        2 
   9   chr9_35243622     AKia    C    A        1      2        2 
   9   chr9_35243622     AOna    C    A        1      2        2 
   9   chr9_35243622     ASom    C    A        0      0        2 
   9   chr9_35243622     HCab    C    A        0      0        2 
   9   chr9_35243622     HPrz    C    A        0      0        2 
   9   chr9_35243622     ZBoe    C    A        0      0        2 
   9   chr9_35243622     ZGre    C    A        0      0        2 
   9   chr9_35243622     ZHar    C    A        0      0        2 
   9   chr9_35243622   Sample    C    A        0      0        2 
   9   chr9_35250866     AAsi    A    G        0      0        2 
   9   chr9_35250866     AKia    A    G        0      0        2 
   9   chr9_35250866     AOna    A    G        0      0        2 
   9   chr9_35250866     ASom    A    G        0      0        2 
   9   chr9_35250866     HCab    A    G        1      2        2 
   9   chr9_35250866     HPrz    A    G        1      2        2 
   9   chr9_35250866     ZBoe    A    G        0      0        2 
   9   chr9_35250866     ZGre    A    G        0      0        2 
   9   chr9_35250866     ZHar    A    G        0      0        2 
   9   chr9_35250866   Sample    A    G        0      0        2 
   9   chr9_35252744     AAsi    A    T        0      0        2 
   9   chr9_35252744     AKia    A    T        0      0        2 
   9   chr9_35252744     AOna    A    T        0      0        2 
   9   chr9_35252744     ASom    A    T        0      0        2 
   9   chr9_35252744     HCab    A    T        0      0        2 
   9   chr9_35252744     HPrz    A    T        0      0        2 
   9   chr9_35252744     ZBoe    A    T        0      0        2 
   9   chr9_35252744     ZGre    A    T        0      0        2 
   9   chr9_35252744     ZHar    A    T        1      2        2 
   9   chr9_35252744   Sample    A    T        0      0        2 
   9   chr9_35255287     AAsi    G    A        0      0        2 
   9   chr9_35255287     AKia    G    A        0      0        2 
   9   chr9_35255287     AOna    G    A        0      0        2 
   9   chr9_35255287     ASom    G    A        0      0        2 
   9   chr9_35255287     HCab    G    A        1      2        2 
   9   chr9_35255287     HPrz    G    A        1      2        2 
   9   chr9_35255287     ZBoe    G    A        0      0        2 
   9   chr9_35255287     ZGre    G    A        0      0        2 
   9   chr9_35255287     ZHar    G    A        0      0        2 
   9   chr9_35255287   Sample    G    A        0      0        2 
   9   chr9_35298678     AAsi    G    C        0      0        2 
   9   chr9_35298678     AKia    G    C        0      0        2 
   9   chr9_35298678     AOna    G    C        0      0        2 
   9   chr9_35298678     ASom    G    C        0      0        2 
   9   chr9_35298678     HCab    G    C        0      0        2 
   9   chr9_35298678     HPrz    G    C        0      0        2 
   9   chr9_35298678     ZBoe    G    C      0.5      1        2 
   9   chr9_35298678     ZGre    G    C        0      0        2 
   9   chr9_35298678     ZHar    G    C        0      0        2 
   9   chr9_35298678   Sample    G    C        0      0        2 
   9   chr9_35299984     AAsi    C    T        0      0        2 
   9   chr9_35299984     AKia    C    T        0      0        2 
   9   chr9_35299984     AOna    C    T        0      0        2 
   9   chr9_35299984     ASom    C    T        0      0        2 
   9   chr9_35299984     HCab    C    T        0      0        2 
   9   chr9_35299984     HPrz    C    T        0      0        2 
   9   chr9_35299984     ZBoe    C    T      0.5      1        2 
   9   chr9_35299984     ZGre    C    T        0      0        2 
   9   chr9_35299984     ZHar    C    T        0      0        2 
   9   chr9_35299984   Sample    C    T        0      0        2 
   9   chr9_35300532     AAsi    T    G        0      0        2 
   9   chr9_35300532     AKia    T    G        0      0        2 
   9   chr9_35300532     AOna    T    G        0      0        2 
   9   chr9_35300532     ASom    T    G        0      0        2 
   9   chr9_35300532     HCab    T    G        1      2        2 
   9   chr9_35300532     HPrz    T    G        0      0        2 
   9   chr9_35300532     ZBoe    T    G        0      0        2 
   9   chr9_35300532     ZGre    T    G        0      0        2 
   9   chr9_35300532     ZHar    T    G        0      0        2 
   9   chr9_35300532   Sample    T    G        0      0        2 
   9   chr9_35326544     AAsi    T    C        0      0        2 
   9   chr9_35326544     AKia    T    C        0      0        2 
   9   chr9_35326544     AOna    T    C        0      0        2 
   9   chr9_35326544     ASom    T    C        0      0        2 
   9   chr9_35326544     HCab    T    C        0      0        2 
   9   chr9_35326544     HPrz    T    C        0      0        2 
   9   chr9_35326544     ZBoe    T    C        0      0        2 
   9   chr9_35326544     ZGre    T    C        0      0        2 
   9   chr9_35326544     ZHar    T    C        1      2        2 
   9   chr9_35326544   Sample    T    C        0      0        2 
   9   chr9_35326867     AAsi    G    A        0      0        2 
   9   chr9_35326867     AKia    G    A        0      0        2 
   9   chr9_35326867     AOna    G    A      0.5      1        2 
   9   chr9_35326867     ASom    G    A        0      0        2 
   9   chr9_35326867     HCab    G    A        0      0        2 
   9   chr9_35326867     HPrz    G    A        0      0        2 
   9   chr9_35326867     ZBoe    G    A        0      0        2 
   9   chr9_35326867     ZGre    G    A        0      0        2 
   9   chr9_35326867     ZHar    G    A        0      0        2 
   9   chr9_35326867   Sample    G    A        0      0        2 
   9   chr9_35353104     AAsi    C    T        0      0        2 
   9   chr9_35353104     AKia    C    T        0      0        2 
   9   chr9_35353104     AOna    C    T        0      0        2 
   9   chr9_35353104     ASom    C    T        0      0        2 
   9   chr9_35353104     HCab    C    T        0      0        2 
   9   chr9_35353104     HPrz    C    T      0.5      1        2 
   9   chr9_35353104     ZBoe    C    T        0      0        2 
   9   chr9_35353104     ZGre    C    T        0      0        2 
   9   chr9_35353104     ZHar    C    T        0      0        2 
   9   chr9_35353104   Sample    C    T        0      0        2 
   9   chr9_35355060     AAsi    T    C      0.5      1        2 
   9   chr9_35355060     AKia    T    C        0      0        2 
   9   chr9_35355060     AOna    T    C        0      0        2 
   9   chr9_35355060     ASom    T    C        0      0        2 
   9   chr9_35355060     HCab    T    C        0      0        2 
   9   chr9_35355060     HPrz    T    C        0      0        2 
   9   chr9_35355060     ZBoe    T    C        0      0        2 
   9   chr9_35355060     ZGre    T    C        0      0        2 
   9   chr9_35355060     ZHar    T    C        0      0        2 
   9   chr9_35355060   Sample    T    C        0      0        2 
   9   chr9_35361940     AAsi    C    T        0      0        2 
   9   chr9_35361940     AKia    C    T        0      0        2 
   9   chr9_35361940     AOna    C    T        0      0        2 
   9   chr9_35361940     ASom    C    T      0.5      1        2 
   9   chr9_35361940     HCab    C    T        0      0        2 
   9   chr9_35361940     HPrz    C    T        0      0        2 
   9   chr9_35361940     ZBoe    C    T        0      0        2 
   9   chr9_35361940     ZGre    C    T        0      0        2 
   9   chr9_35361940     ZHar    C    T        0      0        2 
   9   chr9_35361940   Sample    C    T        0      0        2 
   9   chr9_35381427     AAsi    G    C        0      0        2 
   9   chr9_35381427     AKia    G    C        0      0        2 
   9   chr9_35381427     AOna    G    C        0      0        2 
   9   chr9_35381427     ASom    G    C        0      0        2 
   9   chr9_35381427     HCab    G    C        1      2        2 
   9   chr9_35381427     HPrz    G    C        1      2        2 
   9   chr9_35381427     ZBoe    G    C        0      0        2 
   9   chr9_35381427     ZGre    G    C        0      0        2 
   9   chr9_35381427     ZHar    G    C        0      0        2 
   9   chr9_35381427   Sample    G    C        0      0        2 
   9   chr9_35408153     AAsi    G    A        0      0        2 
   9   chr9_35408153     AKia    G    A        0      0        2 
   9   chr9_35408153     AOna    G    A        0      0        2 
   9   chr9_35408153     ASom    G    A      0.5      1        2 
   9   chr9_35408153     HCab    G    A        0      0        2 
   9   chr9_35408153     HPrz    G    A        0      0        2 
   9   chr9_35408153     ZBoe    G    A        0      0        2 
   9   chr9_35408153     ZGre    G    A        0      0        2 
   9   chr9_35408153     ZHar    G    A        0      0        2 
   9   chr9_35408153   Sample    G    A        0      0        2 
   9   chr9_35408479     AAsi    C    T        0      0        2 
   9   chr9_35408479     AKia    C    T        0      0        2 
   9   chr9_35408479     AOna    C    T        0      0        2 
   9   chr9_35408479     ASom    C    T        0      0        2 
   9   chr9_35408479     HCab    C    T        1      2        2 
   9   chr9_35408479     HPrz    C    T        1      2        2 
   9   chr9_35408479     ZBoe    C    T        0      0        2 
   9   chr9_35408479     ZGre    C    T        0      0        2 
   9   chr9_35408479     ZHar    C    T        0      0        2 
   9   chr9_35408479   Sample    C    T        0      0        2 
   9   chr9_35411513     AAsi    G    A        1      2        2 
   9   chr9_35411513     AKia    G    A        0      0        2 
   9   chr9_35411513     AOna    G    A        0      0        2 
   9   chr9_35411513     ASom    G    A        1      2        2 
   9   chr9_35411513     HCab    G    A        0      0        2 
   9   chr9_35411513     HPrz    G    A        0      0        2 
   9   chr9_35411513     ZBoe    G    A        0      0        2 
   9   chr9_35411513     ZGre    G    A        0      0        2 
   9   chr9_35411513     ZHar    G    A        0      0        2 
   9   chr9_35411513   Sample    G    A        1      2        2 
   9   chr9_35415884     AAsi    C    T        0      0        2 
   9   chr9_35415884     AKia    C    T        0      0        2 
   9   chr9_35415884     AOna    C    T        0      0        2 
   9   chr9_35415884     ASom    C    T        0      0        2 
   9   chr9_35415884     HCab    C    T        1      2        2 
   9   chr9_35415884     HPrz    C    T        1      2        2 
   9   chr9_35415884     ZBoe    C    T        0      0        2 
   9   chr9_35415884     ZGre    C    T        0      0        2 
   9   chr9_35415884     ZHar    C    T        0      0        2 
   9   chr9_35415884   Sample    C    T        0      0        2 
   9   chr9_35431888     AAsi    T    C        0      0        2 
   9   chr9_35431888     AKia    T    C        1      2        2 
   9   chr9_35431888     AOna    T    C        1      2        2 
   9   chr9_35431888     ASom    T    C        0      0        2 
   9   chr9_35431888     HCab    T    C        0      0        2 
   9   chr9_35431888     HPrz    T    C        0      0        2 
   9   chr9_35431888     ZBoe    T    C        0      0        2 
   9   chr9_35431888     ZGre    T    C        0      0        2 
   9   chr9_35431888     ZHar    T    C        0      0        2 
   9   chr9_35431888   Sample    T    C        0      0        2 
   9   chr9_35437986     AAsi    T    C        0      0        2 
   9   chr9_35437986     AKia    T    C        0      0        2 
   9   chr9_35437986     AOna    T    C        0      0        2 
   9   chr9_35437986     ASom    T    C        0      0        2 
   9   chr9_35437986     HCab    T    C        0      0        2 
   9   chr9_35437986     HPrz    T    C      0.5      1        2 
   9   chr9_35437986     ZBoe    T    C        0      0        2 
   9   chr9_35437986     ZGre    T    C        0      0        2 
   9   chr9_35437986     ZHar    T    C        0      0        2 
   9   chr9_35437986   Sample    T    C        0      0        2 
   9   chr9_35446959     AAsi    T    C      0.5      1        2 
   9   chr9_35446959     AKia    T    C        0      0        2 
   9   chr9_35446959     AOna    T    C        0      0        2 
   9   chr9_35446959     ASom    T    C        0      0        2 
   9   chr9_35446959     HCab    T    C        0      0        2 
   9   chr9_35446959     HPrz    T    C        0      0        2 
   9   chr9_35446959     ZBoe    T    C        0      0        2 
   9   chr9_35446959     ZGre    T    C        0      0        2 
   9   chr9_35446959     ZHar    T    C        0      0        2 
   9   chr9_35446959   Sample    T    C        1      2        2 
   9   chr9_35452707     AAsi    A    T        0      0        2 
   9   chr9_35452707     AKia    A    T        0      0        2 
   9   chr9_35452707     AOna    A    T      0.5      1        2 
   9   chr9_35452707     ASom    A    T        0      0        2 
   9   chr9_35452707     HCab    A    T        0      0        2 
   9   chr9_35452707     HPrz    A    T        0      0        2 
   9   chr9_35452707     ZBoe    A    T        0      0        2 
   9   chr9_35452707     ZGre    A    T        0      0        2 
   9   chr9_35452707     ZHar    A    T        0      0        2 
   9   chr9_35452707   Sample    A    T        0      0        2 
   9   chr9_35454666     AAsi    C    A        0      0        2 
   9   chr9_35454666     AKia    C    A        0      0        2 
   9   chr9_35454666     AOna    C    A        0      0        2 
   9   chr9_35454666     ASom    C    A        0      0        2 
   9   chr9_35454666     HCab    C    A        0      0        2 
   9   chr9_35454666     HPrz    C    A        0      0        2 
   9   chr9_35454666     ZBoe    C    A        0      0        2 
   9   chr9_35454666     ZGre    C    A        1      2        2 
   9   chr9_35454666     ZHar    C    A        0      0        2 
   9   chr9_35454666   Sample    C    A        0      0        2 
   9   chr9_35455766     AAsi    T    C        0      0        2 
   9   chr9_35455766     AKia    T    C        0      0        2 
   9   chr9_35455766     AOna    T    C        0      0        2 
   9   chr9_35455766     ASom    T    C        0      0        2 
   9   chr9_35455766     HCab    T    C        0      0        2 
   9   chr9_35455766     HPrz    T    C        0      0        2 
   9   chr9_35455766     ZBoe    T    C        0      0        2 
   9   chr9_35455766     ZGre    T    C        1      2        2 
   9   chr9_35455766     ZHar    T    C        0      0        2 
   9   chr9_35455766   Sample    T    C        0      0        2 
   9   chr9_35489772     AAsi    G    A      0.5      1        2 
   9   chr9_35489772     AKia    G    A        0      0        2 
   9   chr9_35489772     AOna    G    A        0      0        2 
   9   chr9_35489772     ASom    G    A        0      0        2 
   9   chr9_35489772     HCab    G    A        0      0        2 
   9   chr9_35489772     HPrz    G    A        0      0        2 
   9   chr9_35489772     ZBoe    G    A        0      0        2 
   9   chr9_35489772     ZGre    G    A        0      0        2 
   9   chr9_35489772     ZHar    G    A        0      0        2 
   9   chr9_35489772   Sample    G    A        0      0        2 
   9   chr9_35490266     AAsi    T    C        0      0        2 
   9   chr9_35490266     AKia    T    C        1      2        2 
   9   chr9_35490266     AOna    T    C        1      2        2 
   9   chr9_35490266     ASom    T    C        0      0        2 
   9   chr9_35490266     HCab    T    C        0      0        2 
   9   chr9_35490266     HPrz    T    C        0      0        2 
   9   chr9_35490266     ZBoe    T    C        0      0        2 
   9   chr9_35490266     ZGre    T    C        0      0        2 
   9   chr9_35490266     ZHar    T    C        0      0        2 
   9   chr9_35490266   Sample    T    C        0      0        2 
   9   chr9_35508815     AAsi    T    C        0      0        2 
   9   chr9_35508815     AKia    T    C        0      0        2 
   9   chr9_35508815     AOna    T    C        0      0        2 
   9   chr9_35508815     ASom    T    C        0      0        2 
   9   chr9_35508815     HCab    T    C        1      2        2 
   9   chr9_35508815     HPrz    T    C        1      2        2 
   9   chr9_35508815     ZBoe    T    C        0      0        2 
   9   chr9_35508815     ZGre    T    C        0      0        2 
   9   chr9_35508815     ZHar    T    C        0      0        2 
   9   chr9_35508815   Sample    T    C        0      0        2 
   9   chr9_35513346     AAsi    T    C        0      0        2 
   9   chr9_35513346     AKia    T    C        0      0        2 
   9   chr9_35513346     AOna    T    C        0      0        2 
   9   chr9_35513346     ASom    T    C        0      0        2 
   9   chr9_35513346     HCab    T    C        1      2        2 
   9   chr9_35513346     HPrz    T    C        1      2        2 
   9   chr9_35513346     ZBoe    T    C        0      0        2 
   9   chr9_35513346     ZGre    T    C        0      0        2 
   9   chr9_35513346     ZHar    T    C        0      0        2 
   9   chr9_35513346   Sample    T    C        0      0        2 
   9   chr9_35520457     AAsi    C    T        0      0        2 
   9   chr9_35520457     AKia    C    T        0      0        2 
   9   chr9_35520457     AOna    C    T        0      0        2 
   9   chr9_35520457     ASom    C    T        0      0        2 
   9   chr9_35520457     HCab    C    T        1      2        2 
   9   chr9_35520457     HPrz    C    T        1      2        2 
   9   chr9_35520457     ZBoe    C    T        0      0        2 
   9   chr9_35520457     ZGre    C    T        0      0        2 
   9   chr9_35520457     ZHar    C    T        0      0        2 
   9   chr9_35520457   Sample    C    T        0      0        2 
   9   chr9_35520875     AAsi    A    G        0      0        2 
   9   chr9_35520875     AKia    A    G        0      0        2 
   9   chr9_35520875     AOna    A    G        0      0        2 
   9   chr9_35520875     ASom    A    G        0      0        2 
   9   chr9_35520875     HCab    A    G        1      2        2 
   9   chr9_35520875     HPrz    A    G        1      2        2 
   9   chr9_35520875     ZBoe    A    G        0      0        2 
   9   chr9_35520875     ZGre    A    G        0      0        2 
   9   chr9_35520875     ZHar    A    G        0      0        2 
   9   chr9_35520875   Sample    A    G        0      0        2 
   9   chr9_35525146     AAsi    T    G        0      0        2 
   9   chr9_35525146     AKia    T    G        0      0        2 
   9   chr9_35525146     AOna    T    G        0      0        2 
   9   chr9_35525146     ASom    T    G        0      0        2 
   9   chr9_35525146     HCab    T    G        0      0        2 
   9   chr9_35525146     HPrz    T    G        0      0        2 
   9   chr9_35525146     ZBoe    T    G      0.5      1        2 
   9   chr9_35525146     ZGre    T    G        0      0        2 
   9   chr9_35525146     ZHar    T    G        0      0        2 
   9   chr9_35525146   Sample    T    G        0      0        2 
   9   chr9_35562493     AAsi    A    G        0      0        2 
   9   chr9_35562493     AKia    A    G        0      0        2 
   9   chr9_35562493     AOna    A    G        0      0        2 
   9   chr9_35562493     ASom    A    G        0      0        2 
   9   chr9_35562493     HCab    A    G        1      2        2 
   9   chr9_35562493     HPrz    A    G        1      2        2 
   9   chr9_35562493     ZBoe    A    G        0      0        2 
   9   chr9_35562493     ZGre    A    G        0      0        2 
   9   chr9_35562493     ZHar    A    G        0      0        2 
   9   chr9_35562493   Sample    A    G        0      0        2 
   9   chr9_35589576     AAsi    A    G        0      0        2 
   9   chr9_35589576     AKia    A    G        0      0        2 
   9   chr9_35589576     AOna    A    G        0      0        2 
   9   chr9_35589576     ASom    A    G        0      0        2 
   9   chr9_35589576     HCab    A    G        0      0        2 
   9   chr9_35589576     HPrz    A    G      0.5      1        2 
   9   chr9_35589576     ZBoe    A    G        0      0        2 
   9   chr9_35589576     ZGre    A    G        0      0        2 
   9   chr9_35589576     ZHar    A    G        0      0        2 
   9   chr9_35589576   Sample    A    G        0      0        2 
   9   chr9_35594924     AAsi    T    A        0      0        2 
   9   chr9_35594924     AKia    T    A        0      0        2 
   9   chr9_35594924     AOna    T    A        0      0        2 
   9   chr9_35594924     ASom    T    A        0      0        2 
   9   chr9_35594924     HCab    T    A        1      2        2 
   9   chr9_35594924     HPrz    T    A        1      2        2 
   9   chr9_35594924     ZBoe    T    A        0      0        2 
   9   chr9_35594924     ZGre    T    A        0      0        2 
   9   chr9_35594924     ZHar    T    A        0      0        2 
   9   chr9_35594924   Sample    T    A        0      0        2 
   9   chr9_35597390     AAsi    A    G        0      0        2 
   9   chr9_35597390     AKia    A    G        0      0        2 
   9   chr9_35597390     AOna    A    G        0      0        2 
   9   chr9_35597390     ASom    A    G        0      0        2 
   9   chr9_35597390     HCab    A    G        1      2        2 
   9   chr9_35597390     HPrz    A    G        1      2        2 
   9   chr9_35597390     ZBoe    A    G        0      0        2 
   9   chr9_35597390     ZGre    A    G        0      0        2 
   9   chr9_35597390     ZHar    A    G        0      0        2 
   9   chr9_35597390   Sample    A    G        0      0        2 
   9   chr9_35632061     AAsi    G    A        0      0        2 
   9   chr9_35632061     AKia    G    A        0      0        2 
   9   chr9_35632061     AOna    G    A        0      0        2 
   9   chr9_35632061     ASom    G    A        0      0        2 
   9   chr9_35632061     HCab    G    A        1      2        2 
   9   chr9_35632061     HPrz    G    A        1      2        2 
   9   chr9_35632061     ZBoe    G    A        0      0        2 
   9   chr9_35632061     ZGre    G    A        0      0        2 
   9   chr9_35632061     ZHar    G    A        0      0        2 
   9   chr9_35632061   Sample    G    A        0      0        2 
   9   chr9_35632386     AAsi    G    A        0      0        2 
   9   chr9_35632386     AKia    G    A        0      0        2 
   9   chr9_35632386     AOna    G    A        0      0        2 
   9   chr9_35632386     ASom    G    A        0      0        2 
   9   chr9_35632386     HCab    G    A        1      2        2 
   9   chr9_35632386     HPrz    G    A        1      2        2 
   9   chr9_35632386     ZBoe    G    A        0      0        2 
   9   chr9_35632386     ZGre    G    A        0      0        2 
   9   chr9_35632386     ZHar    G    A        0      0        2 
   9   chr9_35632386   Sample    G    A        0      0        2 
   9   chr9_35632463     AAsi    A    G        0      0        2 
   9   chr9_35632463     AKia    A    G        0      0        2 
   9   chr9_35632463     AOna    A    G        0      0        2 
   9   chr9_35632463     ASom    A    G        0      0        2 
   9   chr9_35632463     HCab    A    G        0      0        2 
   9   chr9_35632463     HPrz    A    G        0      0        2 
   9   chr9_35632463     ZBoe    A    G        0      0        2 
   9   chr9_35632463     ZGre    A    G        0      0        2 
   9   chr9_35632463     ZHar    A    G        1      2        2 
   9   chr9_35632463   Sample    A    G        0      0        2 
   9   chr9_35638096     AAsi    T    C        0      0        2 
   9   chr9_35638096     AKia    T    C        0      0        2 
   9   chr9_35638096     AOna    T    C        0      0        2 
   9   chr9_35638096     ASom    T    C        0      0        2 
   9   chr9_35638096     HCab    T    C        0      0        2 
   9   chr9_35638096     HPrz    T    C        0      0        2 
   9   chr9_35638096     ZBoe    T    C        0      0        2 
   9   chr9_35638096     ZGre    T    C      0.5      1        2 
   9   chr9_35638096     ZHar    T    C        0      0        2 
   9   chr9_35638096   Sample    T    C        0      0        2 
   9   chr9_35643513     AAsi    G    A        0      0        2 
   9   chr9_35643513     AKia    G    A        0      0        2 
   9   chr9_35643513     AOna    G    A      0.5      1        2 
   9   chr9_35643513     ASom    G    A        0      0        2 
   9   chr9_35643513     HCab    G    A        0      0        2 
   9   chr9_35643513     HPrz    G    A        0      0        2 
   9   chr9_35643513     ZBoe    G    A        0      0        2 
   9   chr9_35643513     ZGre    G    A        0      0        2 
   9   chr9_35643513     ZHar    G    A        0      0        2 
   9   chr9_35643513   Sample    G    A        0      0        2 
   9   chr9_35665740     AAsi    C    G        0      0        2 
   9   chr9_35665740     AKia    C    G        0      0        2 
   9   chr9_35665740     AOna    C    G        0      0        2 
   9   chr9_35665740     ASom    C    G      0.5      1        2 
   9   chr9_35665740     HCab    C    G        0      0        2 
   9   chr9_35665740     HPrz    C    G        0      0        2 
   9   chr9_35665740     ZBoe    C    G        0      0        2 
   9   chr9_35665740     ZGre    C    G        0      0        2 
   9   chr9_35665740     ZHar    C    G        0      0        2 
   9   chr9_35665740   Sample    C    G        0      0        2 
   9   chr9_35665995     AAsi    G    A        0      0        2 
   9   chr9_35665995     AKia    G    A        0      0        2 
   9   chr9_35665995     AOna    G    A        0      0        2 
   9   chr9_35665995     ASom    G    A        0      0        2 
   9   chr9_35665995     HCab    G    A        0      0        2 
   9   chr9_35665995     HPrz    G    A        0      0        2 
   9   chr9_35665995     ZBoe    G    A        0      0        2 
   9   chr9_35665995     ZGre    G    A      0.5      1        2 
   9   chr9_35665995     ZHar    G    A        0      0        2 
   9   chr9_35665995   Sample    G    A        0      0        2 
   9   chr9_35674721     AAsi    T    G        0      0        2 
   9   chr9_35674721     AKia    T    G        0      0        2 
   9   chr9_35674721     AOna    T    G        0      0        2 
   9   chr9_35674721     ASom    T    G        0      0        2 
   9   chr9_35674721     HCab    T    G        1      2        2 
   9   chr9_35674721     HPrz    T    G        1      2        2 
   9   chr9_35674721     ZBoe    T    G        0      0        2 
   9   chr9_35674721     ZGre    T    G        0      0        2 
   9   chr9_35674721     ZHar    T    G        0      0        2 
   9   chr9_35674721   Sample    T    G        0      0        2 
   9   chr9_35680393     AAsi    G    A        0      0        2 
   9   chr9_35680393     AKia    G    A        0      0        2 
   9   chr9_35680393     AOna    G    A        0      0        2 
   9   chr9_35680393     ASom    G    A        0      0        2 
   9   chr9_35680393     HCab    G    A        0      0        2 
   9   chr9_35680393     HPrz    G    A        0      0        2 
   9   chr9_35680393     ZBoe    G    A        0      0        2 
   9   chr9_35680393     ZGre    G    A        0      0        2 
   9   chr9_35680393     ZHar    G    A        1      2        2 
   9   chr9_35680393   Sample    G    A        0      0        2 
   9   chr9_35727956     AAsi    T    A        0      0        2 
   9   chr9_35727956     AKia    T    A        0      0        2 
   9   chr9_35727956     AOna    T    A        0      0        2 
   9   chr9_35727956     ASom    T    A        0      0        2 
   9   chr9_35727956     HCab    T    A        0      0        2 
   9   chr9_35727956     HPrz    T    A        0      0        2 
   9   chr9_35727956     ZBoe    T    A        0      0        2 
   9   chr9_35727956     ZGre    T    A        0      0        2 
   9   chr9_35727956     ZHar    T    A        1      2        2 
   9   chr9_35727956   Sample    T    A        0      0        2 
   9   chr9_35728455     AAsi    T    C        0      0        2 
   9   chr9_35728455     AKia    T    C        0      0        2 
   9   chr9_35728455     AOna    T    C        0      0        2 
   9   chr9_35728455     ASom    T    C        0      0        2 
   9   chr9_35728455     HCab    T    C        0      0        2 
   9   chr9_35728455     HPrz    T    C        0      0        2 
   9   chr9_35728455     ZBoe    T    C      0.5      1        2 
   9   chr9_35728455     ZGre    T    C        0      0        2 
   9   chr9_35728455     ZHar    T    C        0      0        2 
   9   chr9_35728455   Sample    T    C        0      0        2 
   9   chr9_35732659     AAsi    A    G        0      0        2 
   9   chr9_35732659     AKia    A    G        0      0        2 
   9   chr9_35732659     AOna    A    G        0      0        2 
   9   chr9_35732659     ASom    A    G        0      0        2 
   9   chr9_35732659     HCab    A    G        0      0        2 
   9   chr9_35732659     HPrz    A    G        0      0        2 
   9   chr9_35732659     ZBoe    A    G        0      0        2 
   9   chr9_35732659     ZGre    A    G        1      2        2 
   9   chr9_35732659     ZHar    A    G        0      0        2 
   9   chr9_35732659   Sample    A    G        0      0        2 
   9   chr9_35733010     AAsi    A    G        0      0        2 
   9   chr9_35733010     AKia    A    G        0      0        2 
   9   chr9_35733010     AOna    A    G        0      0        2 
   9   chr9_35733010     ASom    A    G        0      0        2 
   9   chr9_35733010     HCab    A    G        0      0        2 
   9   chr9_35733010     HPrz    A    G        0      0        2 
   9   chr9_35733010     ZBoe    A    G        0      0        2 
   9   chr9_35733010     ZGre    A    G        1      2        2 
   9   chr9_35733010     ZHar    A    G        0      0        2 
   9   chr9_35733010   Sample    A    G        0      0        2 
   9   chr9_35734892     AAsi    C    T        0      0        2 
   9   chr9_35734892     AKia    C    T        0      0        2 
   9   chr9_35734892     AOna    C    T        0      0        2 
   9   chr9_35734892     ASom    C    T        0      0        2 
   9   chr9_35734892     HCab    C    T        1      2        2 
   9   chr9_35734892     HPrz    C    T        1      2        2 
   9   chr9_35734892     ZBoe    C    T        0      0        2 
   9   chr9_35734892     ZGre    C    T        0      0        2 
   9   chr9_35734892     ZHar    C    T        0      0        2 
   9   chr9_35734892   Sample    C    T        0      0        2 
   9   chr9_35735529     AAsi    G    A        0      0        2 
   9   chr9_35735529     AKia    G    A        0      0        2 
   9   chr9_35735529     AOna    G    A        0      0        2 
   9   chr9_35735529     ASom    G    A        0      0        2 
   9   chr9_35735529     HCab    G    A        1      2        2 
   9   chr9_35735529     HPrz    G    A        1      2        2 
   9   chr9_35735529     ZBoe    G    A        0      0        2 
   9   chr9_35735529     ZGre    G    A        0      0        2 
   9   chr9_35735529     ZHar    G    A        0      0        2 
   9   chr9_35735529   Sample    G    A        0      0        2 
   9   chr9_35739862     AAsi    C    T        0      0        2 
   9   chr9_35739862     AKia    C    T        0      0        2 
   9   chr9_35739862     AOna    C    T        0      0        2 
   9   chr9_35739862     ASom    C    T        0      0        2 
   9   chr9_35739862     HCab    C    T        1      2        2 
   9   chr9_35739862     HPrz    C    T        1      2        2 
   9   chr9_35739862     ZBoe    C    T        0      0        2 
   9   chr9_35739862     ZGre    C    T        0      0        2 
   9   chr9_35739862     ZHar    C    T        0      0        2 
   9   chr9_35739862   Sample    C    T        0      0        2 
   9   chr9_35755953     AAsi    C    T      0.5      1        2 
   9   chr9_35755953     AKia    C    T        0      0        2 
   9   chr9_35755953     AOna    C    T        0      0        2 
   9   chr9_35755953     ASom    C    T        0      0        2 
   9   chr9_35755953     HCab    C    T        0      0        2 
   9   chr9_35755953     HPrz    C    T        0      0        2 
   9   chr9_35755953     ZBoe    C    T        0      0        2 
   9   chr9_35755953     ZGre    C    T        0      0        2 
   9   chr9_35755953     ZHar    C    T        0      0        2 
   9   chr9_35755953   Sample    C    T        0      0        2 
   9   chr9_35757398     AAsi    C    T        0      0        2 
   9   chr9_35757398     AKia    C    T        0      0        2 
   9   chr9_35757398     AOna    C    T      0.5      1        2 
   9   chr9_35757398     ASom    C    T        0      0        2 
   9   chr9_35757398     HCab    C    T        0      0        2 
   9   chr9_35757398     HPrz    C    T        0      0        2 
   9   chr9_35757398     ZBoe    C    T        0      0        2 
   9   chr9_35757398     ZGre    C    T        0      0        2 
   9   chr9_35757398     ZHar    C    T        0      0        2 
   9   chr9_35757398   Sample    C    T        0      0        2 
   9   chr9_35757678     AAsi    G    A        0      0        2 
   9   chr9_35757678     AKia    G    A        0      0        2 
   9   chr9_35757678     AOna    G    A        0      0        2 
   9   chr9_35757678     ASom    G    A        0      0        2 
   9   chr9_35757678     HCab    G    A        0      0        2 
   9   chr9_35757678     HPrz    G    A        0      0        2 
   9   chr9_35757678     ZBoe    G    A      0.5      1        2 
   9   chr9_35757678     ZGre    G    A        0      0        2 
   9   chr9_35757678     ZHar    G    A        0      0        2 
   9   chr9_35757678   Sample    G    A        0      0        2 
   9   chr9_35767296     AAsi    G    C        0      0        2 
   9   chr9_35767296     AKia    G    C        0      0        2 
   9   chr9_35767296     AOna    G    C        0      0        2 
   9   chr9_35767296     ASom    G    C        0      0        2 
   9   chr9_35767296     HCab    G    C        1      2        2 
   9   chr9_35767296     HPrz    G    C        1      2        2 
   9   chr9_35767296     ZBoe    G    C        0      0        2 
   9   chr9_35767296     ZGre    G    C        0      0        2 
   9   chr9_35767296     ZHar    G    C        0      0        2 
   9   chr9_35767296   Sample    G    C        0      0        2 
   9   chr9_35816592     AAsi    G    C        0      0        2 
   9   chr9_35816592     AKia    G    C        0      0        2 
   9   chr9_35816592     AOna    G    C        0      0        2 
   9   chr9_35816592     ASom    G    C        0      0        2 
   9   chr9_35816592     HCab    G    C        1      2        2 
   9   chr9_35816592     HPrz    G    C        1      2        2 
   9   chr9_35816592     ZBoe    G    C        0      0        2 
   9   chr9_35816592     ZGre    G    C        0      0        2 
   9   chr9_35816592     ZHar    G    C        0      0        2 
   9   chr9_35816592   Sample    G    C        0      0        2 
   9   chr9_35818605     AAsi    T    C        0      0        2 
   9   chr9_35818605     AKia    T    C        0      0        2 
   9   chr9_35818605     AOna    T    C        0      0        2 
   9   chr9_35818605     ASom    T    C        0      0        2 
   9   chr9_35818605     HCab    T    C        1      2        2 
   9   chr9_35818605     HPrz    T    C        1      2        2 
   9   chr9_35818605     ZBoe    T    C        0      0        2 
   9   chr9_35818605     ZGre    T    C        0      0        2 
   9   chr9_35818605     ZHar    T    C        0      0        2 
   9   chr9_35818605   Sample    T    C        0      0        2 
   9   chr9_35820147     AAsi    A    G      0.5      1        2 
   9   chr9_35820147     AKia    A    G        0      0        2 
   9   chr9_35820147     AOna    A    G        0      0        2 
   9   chr9_35820147     ASom    A    G        0      0        2 
   9   chr9_35820147     HCab    A    G        0      0        2 
   9   chr9_35820147     HPrz    A    G        0      0        2 
   9   chr9_35820147     ZBoe    A    G        0      0        2 
   9   chr9_35820147     ZGre    A    G        0      0        2 
   9   chr9_35820147     ZHar    A    G        0      0        2 
   9   chr9_35820147   Sample    A    G        0      0        2 
   9   chr9_35824750     AAsi    C    T        0      0        2 
   9   chr9_35824750     AKia    C    T        0      0        2 
   9   chr9_35824750     AOna    C    T        0      0        2 
   9   chr9_35824750     ASom    C    T        0      0        2 
   9   chr9_35824750     HCab    C    T        1      2        2 
   9   chr9_35824750     HPrz    C    T        1      2        2 
   9   chr9_35824750     ZBoe    C    T        0      0        2 
   9   chr9_35824750     ZGre    C    T        0      0        2 
   9   chr9_35824750     ZHar    C    T        0      0        2 
   9   chr9_35824750   Sample    C    T        0      0        2 
   9   chr9_35825089     AAsi    C    T        0      0        2 
   9   chr9_35825089     AKia    C    T        0      0        2 
   9   chr9_35825089     AOna    C    T      0.5      1        2 
   9   chr9_35825089     ASom    C    T        0      0        2 
   9   chr9_35825089     HCab    C    T        0      0        2 
   9   chr9_35825089     HPrz    C    T        0      0        2 
   9   chr9_35825089     ZBoe    C    T        0      0        2 
   9   chr9_35825089     ZGre    C    T        0      0        2 
   9   chr9_35825089     ZHar    C    T        0      0        2 
   9   chr9_35825089   Sample    C    T        0      0        2 
   9   chr9_35849276     AAsi    C    G        0      0        2 
   9   chr9_35849276     AKia    C    G        0      0        2 
   9   chr9_35849276     AOna    C    G        0      0        2 
   9   chr9_35849276     ASom    C    G        0      0        2 
   9   chr9_35849276     HCab    C    G        0      0        2 
   9   chr9_35849276     HPrz    C    G        0      0        2 
   9   chr9_35849276     ZBoe    C    G        0      0        2 
   9   chr9_35849276     ZGre    C    G        0      0        2 
   9   chr9_35849276     ZHar    C    G        1      2        2 
   9   chr9_35849276   Sample    C    G        0      0        2 
   9   chr9_35853336     AAsi    T    A        0      0        2 
   9   chr9_35853336     AKia    T    A        0      0        2 
   9   chr9_35853336     AOna    T    A        0      0        2 
   9   chr9_35853336     ASom    T    A        0      0        2 
   9   chr9_35853336     HCab    T    A        1      2        2 
   9   chr9_35853336     HPrz    T    A        1      2        2 
   9   chr9_35853336     ZBoe    T    A        0      0        2 
   9   chr9_35853336     ZGre    T    A        0      0        2 
   9   chr9_35853336     ZHar    T    A        0      0        2 
   9   chr9_35853336   Sample    T    A        0      0        2 
   9   chr9_35866070     AAsi    T    C        1      2        2 
   9   chr9_35866070     AKia    T    C        0      0        2 
   9   chr9_35866070     AOna    T    C        0      0        2 
   9   chr9_35866070     ASom    T    C        1      2        2 
   9   chr9_35866070     HCab    T    C        0      0        2 
   9   chr9_35866070     HPrz    T    C        0      0        2 
   9   chr9_35866070     ZBoe    T    C        0      0        2 
   9   chr9_35866070     ZGre    T    C        0      0        2 
   9   chr9_35866070     ZHar    T    C        0      0        2 
   9   chr9_35866070   Sample    T    C        1      2        2 
   9   chr9_35875121     AAsi    G    C      0.5      1        2 
   9   chr9_35875121     AKia    G    C        0      0        2 
   9   chr9_35875121     AOna    G    C        0      0        2 
   9   chr9_35875121     ASom    G    C        0      0        2 
   9   chr9_35875121     HCab    G    C        0      0        2 
   9   chr9_35875121     HPrz    G    C        0      0        2 
   9   chr9_35875121     ZBoe    G    C        0      0        2 
   9   chr9_35875121     ZGre    G    C        0      0        2 
   9   chr9_35875121     ZHar    G    C        0      0        2 
   9   chr9_35875121   Sample    G    C        0      0        2 
   9   chr9_35875890     AAsi    A    G        0      0        2 
   9   chr9_35875890     AKia    A    G        0      0        2 
   9   chr9_35875890     AOna    A    G        0      0        2 
   9   chr9_35875890     ASom    A    G        1      2        2 
   9   chr9_35875890     HCab    A    G        0      0        2 
   9   chr9_35875890     HPrz    A    G        0      0        2 
   9   chr9_35875890     ZBoe    A    G        0      0        2 
   9   chr9_35875890     ZGre    A    G        0      0        2 
   9   chr9_35875890     ZHar    A    G        0      0        2 
   9   chr9_35875890   Sample    A    G        0      0        2 
   9   chr9_35882946     AAsi    A    G        0      0        2 
   9   chr9_35882946     AKia    A    G        0      0        2 
   9   chr9_35882946     AOna    A    G        0      0        2 
   9   chr9_35882946     ASom    A    G        0      0        2 
   9   chr9_35882946     HCab    A    G        1      2        2 
   9   chr9_35882946     HPrz    A    G        1      2        2 
   9   chr9_35882946     ZBoe    A    G      0.5      1        2 
   9   chr9_35882946     ZGre    A    G        0      0        2 
   9   chr9_35882946     ZHar    A    G        0      0        2 
   9   chr9_35882946   Sample    A    G        0      0        2 
   9   chr9_35886608     AAsi    G    C        0      0        2 
   9   chr9_35886608     AKia    G    C        0      0        2 
   9   chr9_35886608     AOna    G    C        0      0        2 
   9   chr9_35886608     ASom    G    C        0      0        2 
   9   chr9_35886608     HCab    G    C        1      2        2 
   9   chr9_35886608     HPrz    G    C        1      2        2 
   9   chr9_35886608     ZBoe    G    C        0      0        2 
   9   chr9_35886608     ZGre    G    C        0      0        2 
   9   chr9_35886608     ZHar    G    C        0      0        2 
   9   chr9_35886608   Sample    G    C        0      0        2 
   9   chr9_35901066     AAsi    C    A        0      0        2 
   9   chr9_35901066     AKia    C    A        0      0        2 
   9   chr9_35901066     AOna    C    A        0      0        2 
   9   chr9_35901066     ASom    C    A      0.5      1        2 
   9   chr9_35901066     HCab    C    A        0      0        2 
   9   chr9_35901066     HPrz    C    A        0      0        2 
   9   chr9_35901066     ZBoe    C    A        0      0        2 
   9   chr9_35901066     ZGre    C    A        0      0        2 
   9   chr9_35901066     ZHar    C    A        0      0        2 
   9   chr9_35901066   Sample    C    A        0      0        2 
   9   chr9_35905051     AAsi    T    C        0      0        2 
   9   chr9_35905051     AKia    T    C        0      0        2 
   9   chr9_35905051     AOna    T    C        0      0        2 
   9   chr9_35905051     ASom    T    C        0      0        2 
   9   chr9_35905051     HCab    T    C        0      0        2 
   9   chr9_35905051     HPrz    T    C        0      0        2 
   9   chr9_35905051     ZBoe    T    C      0.5      1        2 
   9   chr9_35905051     ZGre    T    C        0      0        2 
   9   chr9_35905051     ZHar    T    C        0      0        2 
   9   chr9_35905051   Sample    T    C        0      0        2 
   9   chr9_35915289     AAsi    T    C        0      0        2 
   9   chr9_35915289     AKia    T    C        0      0        2 
   9   chr9_35915289     AOna    T    C        0      0        2 
   9   chr9_35915289     ASom    T    C        0      0        2 
   9   chr9_35915289     HCab    T    C        0      0        2 
   9   chr9_35915289     HPrz    T    C        0      0        2 
   9   chr9_35915289     ZBoe    T    C        0      0        2 
   9   chr9_35915289     ZGre    T    C        1      2        2 
   9   chr9_35915289     ZHar    T    C        0      0        2 
   9   chr9_35915289   Sample    T    C        0      0        2 
   9   chr9_35915914     AAsi    C    T        0      0        2 
   9   chr9_35915914     AKia    C    T        0      0        2 
   9   chr9_35915914     AOna    C    T        0      0        2 
   9   chr9_35915914     ASom    C    T        0      0        2 
   9   chr9_35915914     HCab    C    T        1      2        2 
   9   chr9_35915914     HPrz    C    T        1      2        2 
   9   chr9_35915914     ZBoe    C    T        0      0        2 
   9   chr9_35915914     ZGre    C    T        0      0        2 
   9   chr9_35915914     ZHar    C    T        0      0        2 
   9   chr9_35915914   Sample    C    T        0      0        2 
   9   chr9_35918251     AAsi    T    C        0      0        2 
   9   chr9_35918251     AKia    T    C        0      0        2 
   9   chr9_35918251     AOna    T    C        0      0        2 
   9   chr9_35918251     ASom    T    C        0      0        2 
   9   chr9_35918251     HCab    T    C        0      0        2 
   9   chr9_35918251     HPrz    T    C        0      0        2 
   9   chr9_35918251     ZBoe    T    C        0      0        2 
   9   chr9_35918251     ZGre    T    C        0      0        2 
   9   chr9_35918251     ZHar    T    C        1      2        2 
   9   chr9_35918251   Sample    T    C        0      0        2 
   9   chr9_35924867     AAsi    T    C        0      0        2 
   9   chr9_35924867     AKia    T    C        1      2        2 
   9   chr9_35924867     AOna    T    C        1      2        2 
   9   chr9_35924867     ASom    T    C        0      0        2 
   9   chr9_35924867     HCab    T    C        1      2        2 
   9   chr9_35924867     HPrz    T    C        1      2        2 
   9   chr9_35924867     ZBoe    T    C        0      0        2 
   9   chr9_35924867     ZGre    T    C        0      0        2 
   9   chr9_35924867     ZHar    T    C        0      0        2 
   9   chr9_35924867   Sample    T    C        0      0        2 
   9   chr9_35928510     AAsi    A    G      0.5      1        2 
   9   chr9_35928510     AKia    A    G        0      0        2 
   9   chr9_35928510     AOna    A    G        0      0        2 
   9   chr9_35928510     ASom    A    G        0      0        2 
   9   chr9_35928510     HCab    A    G        0      0        2 
   9   chr9_35928510     HPrz    A    G        0      0        2 
   9   chr9_35928510     ZBoe    A    G        0      0        2 
   9   chr9_35928510     ZGre    A    G        0      0        2 
   9   chr9_35928510     ZHar    A    G        0      0        2 
   9   chr9_35928510   Sample    A    G        1      2        2 
   9   chr9_35934849     AAsi    C    T      0.5      1        2 
   9   chr9_35934849     AKia    C    T        0      0        2 
   9   chr9_35934849     AOna    C    T        0      0        2 
   9   chr9_35934849     ASom    C    T        0      0        2 
   9   chr9_35934849     HCab    C    T        0      0        2 
   9   chr9_35934849     HPrz    C    T        0      0        2 
   9   chr9_35934849     ZBoe    C    T        0      0        2 
   9   chr9_35934849     ZGre    C    T        0      0        2 
   9   chr9_35934849     ZHar    C    T        0      0        2 
   9   chr9_35934849   Sample    C    T        0      0        2 
   9   chr9_35939466     AAsi    A    C        0      0        2 
   9   chr9_35939466     AKia    A    C        0      0        2 
   9   chr9_35939466     AOna    A    C        0      0        2 
   9   chr9_35939466     ASom    A    C        0      0        2 
   9   chr9_35939466     HCab    A    C        1      2        2 
   9   chr9_35939466     HPrz    A    C        1      2        2 
   9   chr9_35939466     ZBoe    A    C        0      0        2 
   9   chr9_35939466     ZGre    A    C        0      0        2 
   9   chr9_35939466     ZHar    A    C        0      0        2 
   9   chr9_35939466   Sample    A    C        0      0        2 
   9   chr9_35941280     AAsi    G    T        0      0        2 
   9   chr9_35941280     AKia    G    T        0      0        2 
   9   chr9_35941280     AOna    G    T        0      0        2 
   9   chr9_35941280     ASom    G    T        0      0        2 
   9   chr9_35941280     HCab    G    T        0      0        2 
   9   chr9_35941280     HPrz    G    T        0      0        2 
   9   chr9_35941280     ZBoe    G    T        1      2        2 
   9   chr9_35941280     ZGre    G    T        0      0        2 
   9   chr9_35941280     ZHar    G    T        0      0        2 
   9   chr9_35941280   Sample    G    T        0      0        2 
   9   chr9_35948702     AAsi    C    T        0      0        2 
   9   chr9_35948702     AKia    C    T        1      2        2 
   9   chr9_35948702     AOna    C    T        1      2        2 
   9   chr9_35948702     ASom    C    T        0      0        2 
   9   chr9_35948702     HCab    C    T        0      0        2 
   9   chr9_35948702     HPrz    C    T        0      0        2 
   9   chr9_35948702     ZBoe    C    T        0      0        2 
   9   chr9_35948702     ZGre    C    T        0      0        2 
   9   chr9_35948702     ZHar    C    T        0      0        2 
   9   chr9_35948702   Sample    C    T        0      0        2 
   9   chr9_35951835     AAsi    C    T        0      0        2 
   9   chr9_35951835     AKia    C    T        0      0        2 
   9   chr9_35951835     AOna    C    T        0      0        2 
   9   chr9_35951835     ASom    C    T        0      0        2 
   9   chr9_35951835     HCab    C    T        0      0        2 
   9   chr9_35951835     HPrz    C    T        0      0        2 
   9   chr9_35951835     ZBoe    C    T        0      0        2 
   9   chr9_35951835     ZGre    C    T        0      0        2 
   9   chr9_35951835     ZHar    C    T        1      2        2 
   9   chr9_35951835   Sample    C    T        0      0        2 
   9   chr9_35957204     AAsi    C    T        0      0        2 
   9   chr9_35957204     AKia    C    T        0      0        2 
   9   chr9_35957204     AOna    C    T        0      0        2 
   9   chr9_35957204     ASom    C    T        0      0        2 
   9   chr9_35957204     HCab    C    T        0      0        2 
   9   chr9_35957204     HPrz    C    T        0      0        2 
   9   chr9_35957204     ZBoe    C    T      0.5      1        2 
   9   chr9_35957204     ZGre    C    T        0      0        2 
   9   chr9_35957204     ZHar    C    T        0      0        2 
   9   chr9_35957204   Sample    C    T        0      0        2 
   9   chr9_35957326     AAsi    A    G        0      0        2 
   9   chr9_35957326     AKia    A    G        0      0        2 
   9   chr9_35957326     AOna    A    G        0      0        2 
   9   chr9_35957326     ASom    A    G        0      0        2 
   9   chr9_35957326     HCab    A    G        0      0        2 
   9   chr9_35957326     HPrz    A    G        0      0        2 
   9   chr9_35957326     ZBoe    A    G        0      0        2 
   9   chr9_35957326     ZGre    A    G        1      2        2 
   9   chr9_35957326     ZHar    A    G        0      0        2 
   9   chr9_35957326   Sample    A    G        0      0        2 
   9   chr9_35965135     AAsi    A    G        1      2        2 
   9   chr9_35965135     AKia    A    G        0      0        2 
   9   chr9_35965135     AOna    A    G        0      0        2 
   9   chr9_35965135     ASom    A    G        1      2        2 
   9   chr9_35965135     HCab    A    G        0      0        2 
   9   chr9_35965135     HPrz    A    G        0      0        2 
   9   chr9_35965135     ZBoe    A    G        0      0        2 
   9   chr9_35965135     ZGre    A    G        0      0        2 
   9   chr9_35965135     ZHar    A    G        0      0        2 
   9   chr9_35965135   Sample    A    G        1      2        2 
   9   chr9_35974152     AAsi    T    C        0      0        2 
   9   chr9_35974152     AKia    T    C        1      2        2 
   9   chr9_35974152     AOna    T    C        1      2        2 
   9   chr9_35974152     ASom    T    C        0      0        2 
   9   chr9_35974152     HCab    T    C        0      0        2 
   9   chr9_35974152     HPrz    T    C        0      0        2 
   9   chr9_35974152     ZBoe    T    C        0      0        2 
   9   chr9_35974152     ZGre    T    C        0      0        2 
   9   chr9_35974152     ZHar    T    C        0      0        2 
   9   chr9_35974152   Sample    T    C        0      0        2 
   9   chr9_35987942     AAsi    T    G      0.5      1        2 
   9   chr9_35987942     AKia    T    G        0      0        2 
   9   chr9_35987942     AOna    T    G        0      0        2 
   9   chr9_35987942     ASom    T    G        0      0        2 
   9   chr9_35987942     HCab    T    G        0      0        2 
   9   chr9_35987942     HPrz    T    G        0      0        2 
   9   chr9_35987942     ZBoe    T    G        0      0        2 
   9   chr9_35987942     ZGre    T    G        0      0        2 
   9   chr9_35987942     ZHar    T    G        0      0        2 
   9   chr9_35987942   Sample    T    G        0      0        2 
   9   chr9_36014105     AAsi    C    A        0      0        2 
   9   chr9_36014105     AKia    C    A        1      2        2 
   9   chr9_36014105     AOna    C    A      0.5      1        2 
   9   chr9_36014105     ASom    C    A        0      0        2 
   9   chr9_36014105     HCab    C    A        0      0        2 
   9   chr9_36014105     HPrz    C    A        0      0        2 
   9   chr9_36014105     ZBoe    C    A        0      0        2 
   9   chr9_36014105     ZGre    C    A        0      0        2 
   9   chr9_36014105     ZHar    C    A        0      0        2 
   9   chr9_36014105   Sample    C    A        0      0        2 
   9   chr9_36025905     AAsi    C    A        0      0        2 
   9   chr9_36025905     AKia    C    A        0      0        2 
   9   chr9_36025905     AOna    C    A        0      0        2 
   9   chr9_36025905     ASom    C    A        0      0        2 
   9   chr9_36025905     HCab    C    A        1      2        2 
   9   chr9_36025905     HPrz    C    A        1      2        2 
   9   chr9_36025905     ZBoe    C    A        0      0        2 
   9   chr9_36025905     ZGre    C    A        0      0        2 
   9   chr9_36025905     ZHar    C    A        0      0        2 
   9   chr9_36025905   Sample    C    A        0      0        2 
   9   chr9_36026531     AAsi    C    T        0      0        2 
   9   chr9_36026531     AKia    C    T        1      2        2 
   9   chr9_36026531     AOna    C    T        1      2        2 
   9   chr9_36026531     ASom    C    T        0      0        2 
   9   chr9_36026531     HCab    C    T        0      0        2 
   9   chr9_36026531     HPrz    C    T        0      0        2 
   9   chr9_36026531     ZBoe    C    T        0      0        2 
   9   chr9_36026531     ZGre    C    T        0      0        2 
   9   chr9_36026531     ZHar    C    T        0      0        2 
   9   chr9_36026531   Sample    C    T        0      0        2 
   9   chr9_36031719     AAsi    A    G        1      2        2 
   9   chr9_36031719     AKia    A    G        0      0        2 
   9   chr9_36031719     AOna    A    G        0      0        2 
   9   chr9_36031719     ASom    A    G        0      0        2 
   9   chr9_36031719     HCab    A    G        0      0        2 
   9   chr9_36031719     HPrz    A    G        0      0        2 
   9   chr9_36031719     ZBoe    A    G        0      0        2 
   9   chr9_36031719     ZGre    A    G        0      0        2 
   9   chr9_36031719     ZHar    A    G        0      0        2 
   9   chr9_36031719   Sample    A    G        1      2        2 
   9   chr9_36034952     AAsi    T    G        0      0        2 
   9   chr9_36034952     AKia    T    G        0      0        2 
   9   chr9_36034952     AOna    T    G        0      0        2 
   9   chr9_36034952     ASom    T    G        0      0        2 
   9   chr9_36034952     HCab    T    G        0      0        2 
   9   chr9_36034952     HPrz    T    G        0      0        2 
   9   chr9_36034952     ZBoe    T    G        0      0        2 
   9   chr9_36034952     ZGre    T    G      0.5      1        2 
   9   chr9_36034952     ZHar    T    G        0      0        2 
   9   chr9_36034952   Sample    T    G        0      0        2 
   9   chr9_36043671     AAsi    C    T        0      0        2 
   9   chr9_36043671     AKia    C    T        0      0        2 
   9   chr9_36043671     AOna    C    T        0      0        2 
   9   chr9_36043671     ASom    C    T        0      0        2 
   9   chr9_36043671     HCab    C    T        1      2        2 
   9   chr9_36043671     HPrz    C    T        1      2        2 
   9   chr9_36043671     ZBoe    C    T        0      0        2 
   9   chr9_36043671     ZGre    C    T        0      0        2 
   9   chr9_36043671     ZHar    C    T        0      0        2 
   9   chr9_36043671   Sample    C    T        0      0        2 
   9   chr9_36047671     AAsi    A    C        0      0        2 
   9   chr9_36047671     AKia    A    C        0      0        2 
   9   chr9_36047671     AOna    A    C        0      0        2 
   9   chr9_36047671     ASom    A    C        0      0        2 
   9   chr9_36047671     HCab    A    C        1      2        2 
   9   chr9_36047671     HPrz    A    C        1      2        2 
   9   chr9_36047671     ZBoe    A    C        0      0        2 
   9   chr9_36047671     ZGre    A    C        0      0        2 
   9   chr9_36047671     ZHar    A    C        0      0        2 
   9   chr9_36047671   Sample    A    C        0      0        2 
   9   chr9_36057235     AAsi    T    C        0      0        2 
   9   chr9_36057235     AKia    T    C        0      0        2 
   9   chr9_36057235     AOna    T    C        0      0        2 
   9   chr9_36057235     ASom    T    C        0      0        2 
   9   chr9_36057235     HCab    T    C        1      2        2 
   9   chr9_36057235     HPrz    T    C        1      2        2 
   9   chr9_36057235     ZBoe    T    C        0      0        2 
   9   chr9_36057235     ZGre    T    C        0      0        2 
   9   chr9_36057235     ZHar    T    C        0      0        2 
   9   chr9_36057235   Sample    T    C        0      0        2 
   9   chr9_36072646     AAsi    T    C        1      2        2 
   9   chr9_36072646     AKia    T    C        0      0        2 
   9   chr9_36072646     AOna    T    C        0      0        2 
   9   chr9_36072646     ASom    T    C        1      2        2 
   9   chr9_36072646     HCab    T    C        0      0        2 
   9   chr9_36072646     HPrz    T    C        0      0        2 
   9   chr9_36072646     ZBoe    T    C        0      0        2 
   9   chr9_36072646     ZGre    T    C        0      0        2 
   9   chr9_36072646     ZHar    T    C        0      0        2 
   9   chr9_36072646   Sample    T    C        1      2        2 
   9   chr9_36080989     AAsi    A    G        0      0        2 
   9   chr9_36080989     AKia    A    G        0      0        2 
   9   chr9_36080989     AOna    A    G        0      0        2 
   9   chr9_36080989     ASom    A    G        0      0        2 
   9   chr9_36080989     HCab    A    G        1      2        2 
   9   chr9_36080989     HPrz    A    G        1      2        2 
   9   chr9_36080989     ZBoe    A    G        0      0        2 
   9   chr9_36080989     ZGre    A    G        0      0        2 
   9   chr9_36080989     ZHar    A    G        0      0        2 
   9   chr9_36080989   Sample    A    G        0      0        2 
   9   chr9_36088258     AAsi    A    T        0      0        2 
   9   chr9_36088258     AKia    A    T        0      0        2 
   9   chr9_36088258     AOna    A    T        0      0        2 
   9   chr9_36088258     ASom    A    T        0      0        2 
   9   chr9_36088258     HCab    A    T        0      0        2 
   9   chr9_36088258     HPrz    A    T        0      0        2 
   9   chr9_36088258     ZBoe    A    T        0      0        2 
   9   chr9_36088258     ZGre    A    T      0.5      1        2 
   9   chr9_36088258     ZHar    A    T        0      0        2 
   9   chr9_36088258   Sample    A    T        0      0        2 
   9   chr9_36092889     AAsi    T    C        0      0        2 
   9   chr9_36092889     AKia    T    C        1      2        2 
   9   chr9_36092889     AOna    T    C        1      2        2 
   9   chr9_36092889     ASom    T    C        0      0        2 
   9   chr9_36092889     HCab    T    C        0      0        2 
   9   chr9_36092889     HPrz    T    C        0      0        2 
   9   chr9_36092889     ZBoe    T    C        0      0        2 
   9   chr9_36092889     ZGre    T    C        0      0        2 
   9   chr9_36092889     ZHar    T    C        0      0        2 
   9   chr9_36092889   Sample    T    C        0      0        2 
   9   chr9_36112193     AAsi    T    G        0      0        2 
   9   chr9_36112193     AKia    T    G        0      0        2 
   9   chr9_36112193     AOna    T    G        0      0        2 
   9   chr9_36112193     ASom    T    G        0      0        2 
   9   chr9_36112193     HCab    T    G        0      0        2 
   9   chr9_36112193     HPrz    T    G      0.5      1        2 
   9   chr9_36112193     ZBoe    T    G        0      0        2 
   9   chr9_36112193     ZGre    T    G        0      0        2 
   9   chr9_36112193     ZHar    T    G        0      0        2 
   9   chr9_36112193   Sample    T    G        0      0        2 
   9   chr9_36112514     AAsi    A    G        0      0        2 
   9   chr9_36112514     AKia    A    G        0      0        2 
   9   chr9_36112514     AOna    A    G        0      0        2 
   9   chr9_36112514     ASom    A    G        0      0        2 
   9   chr9_36112514     HCab    A    G        0      0        2 
   9   chr9_36112514     HPrz    A    G        0      0        2 
   9   chr9_36112514     ZBoe    A    G        0      0        2 
   9   chr9_36112514     ZGre    A    G        0      0        2 
   9   chr9_36112514     ZHar    A    G        1      2        2 
   9   chr9_36112514   Sample    A    G        0      0        2 
   9   chr9_36123957     AAsi    G    A        0      0        2 
   9   chr9_36123957     AKia    G    A        1      2        2 
   9   chr9_36123957     AOna    G    A        1      2        2 
   9   chr9_36123957     ASom    G    A        0      0        2 
   9   chr9_36123957     HCab    G    A        0      0        2 
   9   chr9_36123957     HPrz    G    A        0      0        2 
   9   chr9_36123957     ZBoe    G    A        0      0        2 
   9   chr9_36123957     ZGre    G    A        0      0        2 
   9   chr9_36123957     ZHar    G    A        0      0        2 
   9   chr9_36123957   Sample    G    A        0      0        2 
   9   chr9_36393812     AAsi    G    A        0      0        2 
   9   chr9_36393812     AKia    G    A        0      0        2 
   9   chr9_36393812     AOna    G    A        0      0        2 
   9   chr9_36393812     ASom    G    A        0      0        2 
   9   chr9_36393812     HCab    G    A        0      0        2 
   9   chr9_36393812     HPrz    G    A        0      0        2 
   9   chr9_36393812     ZBoe    G    A        0      0        2 
   9   chr9_36393812     ZGre    G    A      0.5      1        2 
   9   chr9_36393812     ZHar    G    A        0      0        2 
   9   chr9_36393812   Sample    G    A        0      0        2 
   9   chr9_36401228     AAsi    G    C        0      0        2 
   9   chr9_36401228     AKia    G    C        0      0        2 
   9   chr9_36401228     AOna    G    C        0      0        2 
   9   chr9_36401228     ASom    G    C        0      0        2 
   9   chr9_36401228     HCab    G    C        0      0        2 
   9   chr9_36401228     HPrz    G    C        0      0        2 
   9   chr9_36401228     ZBoe    G    C        0      0        2 
   9   chr9_36401228     ZGre    G    C        0      0        2 
   9   chr9_36401228     ZHar    G    C        1      2        2 
   9   chr9_36401228   Sample    G    C        0      0        2 
   9   chr9_36413523     AAsi    T    G        0      0        2 
   9   chr9_36413523     AKia    T    G        0      0        2 
   9   chr9_36413523     AOna    T    G        0      0        2 
   9   chr9_36413523     ASom    T    G        0      0        2 
   9   chr9_36413523     HCab    T    G        0      0        2 
   9   chr9_36413523     HPrz    T    G        0      0        2 
   9   chr9_36413523     ZBoe    T    G      0.5      1        2 
   9   chr9_36413523     ZGre    T    G        0      0        2 
   9   chr9_36413523     ZHar    T    G        0      0        2 
   9   chr9_36413523   Sample    T    G        0      0        2 
   9   chr9_36416303     AAsi    A    C        0      0        2 
   9   chr9_36416303     AKia    A    C        0      0        2 
   9   chr9_36416303     AOna    A    C        0      0        2 
   9   chr9_36416303     ASom    A    C        0      0        2 
   9   chr9_36416303     HCab    A    C        1      2        2 
   9   chr9_36416303     HPrz    A    C        1      2        2 
   9   chr9_36416303     ZBoe    A    C        0      0        2 
   9   chr9_36416303     ZGre    A    C        0      0        2 
   9   chr9_36416303     ZHar    A    C        0      0        2 
   9   chr9_36416303   Sample    A    C        0      0        2 
   9   chr9_36418452     AAsi    C    A        0      0        2 
   9   chr9_36418452     AKia    C    A        0      0        2 
   9   chr9_36418452     AOna    C    A      0.5      1        2 
   9   chr9_36418452     ASom    C    A        0      0        2 
   9   chr9_36418452     HCab    C    A        0      0        2 
   9   chr9_36418452     HPrz    C    A        0      0        2 
   9   chr9_36418452     ZBoe    C    A        0      0        2 
   9   chr9_36418452     ZGre    C    A        0      0        2 
   9   chr9_36418452     ZHar    C    A        0      0        2 
   9   chr9_36418452   Sample    C    A        0      0        2 
   9   chr9_36423168     AAsi    C    T        0      0        2 
   9   chr9_36423168     AKia    C    T        0      0        2 
   9   chr9_36423168     AOna    C    T        0      0        2 
   9   chr9_36423168     ASom    C    T        0      0        2 
   9   chr9_36423168     HCab    C    T        1      2        2 
   9   chr9_36423168     HPrz    C    T        1      2        2 
   9   chr9_36423168     ZBoe    C    T        0      0        2 
   9   chr9_36423168     ZGre    C    T        0      0        2 
   9   chr9_36423168     ZHar    C    T        0      0        2 
   9   chr9_36423168   Sample    C    T        0      0        2 
   9   chr9_36439161     AAsi    T    C        0      0        2 
   9   chr9_36439161     AKia    T    C        0      0        2 
   9   chr9_36439161     AOna    T    C        0      0        2 
   9   chr9_36439161     ASom    T    C        0      0        2 
   9   chr9_36439161     HCab    T    C        1      2        2 
   9   chr9_36439161     HPrz    T    C        1      2        2 
   9   chr9_36439161     ZBoe    T    C        0      0        2 
   9   chr9_36439161     ZGre    T    C        0      0        2 
   9   chr9_36439161     ZHar    T    C        0      0        2 
   9   chr9_36439161   Sample    T    C        0      0        2 
   9   chr9_36449617     AAsi    T    A        0      0        2 
   9   chr9_36449617     AKia    T    A        0      0        2 
   9   chr9_36449617     AOna    T    A        0      0        2 
   9   chr9_36449617     ASom    T    A        0      0        2 
   9   chr9_36449617     HCab    T    A        0      0        2 
   9   chr9_36449617     HPrz    T    A        0      0        2 
   9   chr9_36449617     ZBoe    T    A        0      0        2 
   9   chr9_36449617     ZGre    T    A        0      0        2 
   9   chr9_36449617     ZHar    T    A        1      2        2 
   9   chr9_36449617   Sample    T    A        0      0        2 
   9   chr9_36479577     AAsi    G    A        0      0        2 
   9   chr9_36479577     AKia    G    A        0      0        2 
   9   chr9_36479577     AOna    G    A        0      0        2 
   9   chr9_36479577     ASom    G    A        0      0        2 
   9   chr9_36479577     HCab    G    A        0      0        2 
   9   chr9_36479577     HPrz    G    A        0      0        2 
   9   chr9_36479577     ZBoe    G    A      0.5      1        2 
   9   chr9_36479577     ZGre    G    A        0      0        2 
   9   chr9_36479577     ZHar    G    A        0      0        2 
   9   chr9_36479577   Sample    G    A        0      0        2 
   9   chr9_36480176     AAsi    G    A      0.5      1        2 
   9   chr9_36480176     AKia    G    A        0      0        2 
   9   chr9_36480176     AOna    G    A        0      0        2 
   9   chr9_36480176     ASom    G    A        0      0        2 
   9   chr9_36480176     HCab    G    A        0      0        2 
   9   chr9_36480176     HPrz    G    A        0      0        2 
   9   chr9_36480176     ZBoe    G    A        0      0        2 
   9   chr9_36480176     ZGre    G    A        0      0        2 
   9   chr9_36480176     ZHar    G    A        0      0        2 
   9   chr9_36480176   Sample    G    A        0      0        2 
   9   chr9_36480368     AAsi    G    C        0      0        2 
   9   chr9_36480368     AKia    G    C        0      0        2 
   9   chr9_36480368     AOna    G    C        0      0        2 
   9   chr9_36480368     ASom    G    C        0      0        2 
   9   chr9_36480368     HCab    G    C        1      2        2 
   9   chr9_36480368     HPrz    G    C        1      2        2 
   9   chr9_36480368     ZBoe    G    C        0      0        2 
   9   chr9_36480368     ZGre    G    C        0      0        2 
   9   chr9_36480368     ZHar    G    C        0      0        2 
   9   chr9_36480368   Sample    G    C        0      0        2 
   9   chr9_36487944     AAsi    A    T        0      0        2 
   9   chr9_36487944     AKia    A    T        1      2        2 
   9   chr9_36487944     AOna    A    T      0.5      1        2 
   9   chr9_36487944     ASom    A    T        0      0        2 
   9   chr9_36487944     HCab    A    T        0      0        2 
   9   chr9_36487944     HPrz    A    T        0      0        2 
   9   chr9_36487944     ZBoe    A    T        0      0        2 
   9   chr9_36487944     ZGre    A    T        0      0        2 
   9   chr9_36487944     ZHar    A    T        0      0        2 
   9   chr9_36487944   Sample    A    T        0      0        2 
   9   chr9_36488219     AAsi    T    A        0      0        2 
   9   chr9_36488219     AKia    T    A        0      0        2 
   9   chr9_36488219     AOna    T    A      0.5      1        2 
   9   chr9_36488219     ASom    T    A        0      0        2 
   9   chr9_36488219     HCab    T    A        0      0        2 
   9   chr9_36488219     HPrz    T    A        0      0        2 
   9   chr9_36488219     ZBoe    T    A        0      0        2 
   9   chr9_36488219     ZGre    T    A        0      0        2 
   9   chr9_36488219     ZHar    T    A        0      0        2 
   9   chr9_36488219   Sample    T    A        0      0        2 
   9   chr9_36493074     AAsi    T    C        0      0        2 
   9   chr9_36493074     AKia    T    C        0      0        2 
   9   chr9_36493074     AOna    T    C        0      0        2 
   9   chr9_36493074     ASom    T    C        0      0        2 
   9   chr9_36493074     HCab    T    C        1      2        2 
   9   chr9_36493074     HPrz    T    C        1      2        2 
   9   chr9_36493074     ZBoe    T    C        0      0        2 
   9   chr9_36493074     ZGre    T    C        0      0        2 
   9   chr9_36493074     ZHar    T    C        0      0        2 
   9   chr9_36493074   Sample    T    C        0      0        2 
   9   chr9_36498123     AAsi    G    A        1      2        2 
   9   chr9_36498123     AKia    G    A        0      0        2 
   9   chr9_36498123     AOna    G    A        0      0        2 
   9   chr9_36498123     ASom    G    A        1      2        2 
   9   chr9_36498123     HCab    G    A        0      0        2 
   9   chr9_36498123     HPrz    G    A        0      0        2 
   9   chr9_36498123     ZBoe    G    A        0      0        2 
   9   chr9_36498123     ZGre    G    A        0      0        2 
   9   chr9_36498123     ZHar    G    A        0      0        2 
   9   chr9_36498123   Sample    G    A        1      2        2 
   9   chr9_36507749     AAsi    T    C        0      0        2 
   9   chr9_36507749     AKia    T    C        0      0        2 
   9   chr9_36507749     AOna    T    C        0      0        2 
   9   chr9_36507749     ASom    T    C      0.5      1        2 
   9   chr9_36507749     HCab    T    C        0      0        2 
   9   chr9_36507749     HPrz    T    C        0      0        2 
   9   chr9_36507749     ZBoe    T    C        0      0        2 
   9   chr9_36507749     ZGre    T    C        0      0        2 
   9   chr9_36507749     ZHar    T    C        0      0        2 
   9   chr9_36507749   Sample    T    C        0      0        2 
   9   chr9_36540544     AAsi    G    A        0      0        2 
   9   chr9_36540544     AKia    G    A        0      0        2 
   9   chr9_36540544     AOna    G    A        0      0        2 
   9   chr9_36540544     ASom    G    A      0.5      1        2 
   9   chr9_36540544     HCab    G    A        0      0        2 
   9   chr9_36540544     HPrz    G    A        0      0        2 
   9   chr9_36540544     ZBoe    G    A        0      0        2 
   9   chr9_36540544     ZGre    G    A        0      0        2 
   9   chr9_36540544     ZHar    G    A        0      0        2 
   9   chr9_36540544   Sample    G    A        0      0        2 
   9   chr9_36540572     AAsi    A    T        0      0        2 
   9   chr9_36540572     AKia    A    T        0      0        2 
   9   chr9_36540572     AOna    A    T        0      0        2 
   9   chr9_36540572     ASom    A    T        0      0        2 
   9   chr9_36540572     HCab    A    T        0      0        2 
   9   chr9_36540572     HPrz    A    T      0.5      1        2 
   9   chr9_36540572     ZBoe    A    T        0      0        2 
   9   chr9_36540572     ZGre    A    T        0      0        2 
   9   chr9_36540572     ZHar    A    T        0      0        2 
   9   chr9_36540572   Sample    A    T        0      0        2 
   9   chr9_36545796     AAsi    C    G        0      0        2 
   9   chr9_36545796     AKia    C    G        0      0        2 
   9   chr9_36545796     AOna    C    G        0      0        2 
   9   chr9_36545796     ASom    C    G        0      0        2 
   9   chr9_36545796     HCab    C    G        0      0        2 
   9   chr9_36545796     HPrz    C    G        0      0        2 
   9   chr9_36545796     ZBoe    C    G        0      0        2 
   9   chr9_36545796     ZGre    C    G        0      0        2 
   9   chr9_36545796     ZHar    C    G        1      2        2 
   9   chr9_36545796   Sample    C    G        0      0        2 
   9   chr9_36559059     AAsi    G    A        0      0        2 
   9   chr9_36559059     AKia    G    A        1      2        2 
   9   chr9_36559059     AOna    G    A        1      2        2 
   9   chr9_36559059     ASom    G    A        0      0        2 
   9   chr9_36559059     HCab    G    A        0      0        2 
   9   chr9_36559059     HPrz    G    A        0      0        2 
   9   chr9_36559059     ZBoe    G    A        0      0        2 
   9   chr9_36559059     ZGre    G    A        0      0        2 
   9   chr9_36559059     ZHar    G    A        0      0        2 
   9   chr9_36559059   Sample    G    A        0      0        2 
   9   chr9_36562607     AAsi    G    A        0      0        2 
   9   chr9_36562607     AKia    G    A        0      0        2 
   9   chr9_36562607     AOna    G    A        0      0        2 
   9   chr9_36562607     ASom    G    A        0      0        2 
   9   chr9_36562607     HCab    G    A        0      0        2 
   9   chr9_36562607     HPrz    G    A        0      0        2 
   9   chr9_36562607     ZBoe    G    A      0.5      1        2 
   9   chr9_36562607     ZGre    G    A        0      0        2 
   9   chr9_36562607     ZHar    G    A        0      0        2 
   9   chr9_36562607   Sample    G    A        0      0        2 
   9   chr9_36578314     AAsi    A    C        0      0        2 
   9   chr9_36578314     AKia    A    C        0      0        2 
   9   chr9_36578314     AOna    A    C        0      0        2 
   9   chr9_36578314     ASom    A    C        0      0        2 
   9   chr9_36578314     HCab    A    C        0      0        2 
   9   chr9_36578314     HPrz    A    C        0      0        2 
   9   chr9_36578314     ZBoe    A    C        0      0        2 
   9   chr9_36578314     ZGre    A    C        0      0        2 
   9   chr9_36578314     ZHar    A    C        1      2        2 
   9   chr9_36578314   Sample    A    C        0      0        2 
   9   chr9_36588956     AAsi    C    A      0.5      1        2 
   9   chr9_36588956     AKia    C    A        0      0        2 
   9   chr9_36588956     AOna    C    A        0      0        2 
   9   chr9_36588956     ASom    C    A        0      0        2 
   9   chr9_36588956     HCab    C    A        0      0        2 
   9   chr9_36588956     HPrz    C    A        0      0        2 
   9   chr9_36588956     ZBoe    C    A        0      0        2 
   9   chr9_36588956     ZGre    C    A        0      0        2 
   9   chr9_36588956     ZHar    C    A        0      0        2 
   9   chr9_36588956   Sample    C    A        1      2        2 
   9   chr9_36594417     AAsi    T    C        0      0        2 
   9   chr9_36594417     AKia    T    C        0      0        2 
   9   chr9_36594417     AOna    T    C        0      0        2 
   9   chr9_36594417     ASom    T    C        0      0        2 
   9   chr9_36594417     HCab    T    C        1      2        2 
   9   chr9_36594417     HPrz    T    C        1      2        2 
   9   chr9_36594417     ZBoe    T    C        0      0        2 
   9   chr9_36594417     ZGre    T    C        0      0        2 
   9   chr9_36594417     ZHar    T    C        1      2        2 
   9   chr9_36594417   Sample    T    C        0      0        2 
   9   chr9_36598995     AAsi    T    C        0      0        2 
   9   chr9_36598995     AKia    T    C        0      0        2 
   9   chr9_36598995     AOna    T    C        0      0        2 
   9   chr9_36598995     ASom    T    C        0      0        2 
   9   chr9_36598995     HCab    T    C        1      2        2 
   9   chr9_36598995     HPrz    T    C        1      2        2 
   9   chr9_36598995     ZBoe    T    C        0      0        2 
   9   chr9_36598995     ZGre    T    C        0      0        2 
   9   chr9_36598995     ZHar    T    C        0      0        2 
   9   chr9_36598995   Sample    T    C        0      0        2 
   9   chr9_36605933     AAsi    A    G        0      0        2 
   9   chr9_36605933     AKia    A    G        0      0        2 
   9   chr9_36605933     AOna    A    G        0      0        2 
   9   chr9_36605933     ASom    A    G        0      0        2 
   9   chr9_36605933     HCab    A    G        0      0        2 
   9   chr9_36605933     HPrz    A    G        0      0        2 
   9   chr9_36605933     ZBoe    A    G        0      0        2 
   9   chr9_36605933     ZGre    A    G      0.5      1        2 
   9   chr9_36605933     ZHar    A    G        0      0        2 
   9   chr9_36605933   Sample    A    G        0      0        2 
   9   chr9_36615509     AAsi    T    C        0      0        2 
   9   chr9_36615509     AKia    T    C        0      0        2 
   9   chr9_36615509     AOna    T    C        0      0        2 
   9   chr9_36615509     ASom    T    C        0      0        2 
   9   chr9_36615509     HCab    T    C        0      0        2 
   9   chr9_36615509     HPrz    T    C        0      0        2 
   9   chr9_36615509     ZBoe    T    C        0      0        2 
   9   chr9_36615509     ZGre    T    C        0      0        2 
   9   chr9_36615509     ZHar    T    C        1      2        2 
   9   chr9_36615509   Sample    T    C        0      0        2 
   9   chr9_36629314     AAsi    G    A        0      0        2 
   9   chr9_36629314     AKia    G    A        0      0        2 
   9   chr9_36629314     AOna    G    A        0      0        2 
   9   chr9_36629314     ASom    G    A        0      0        2 
   9   chr9_36629314     HCab    G    A        1      2        2 
   9   chr9_36629314     HPrz    G    A        1      2        2 
   9   chr9_36629314     ZBoe    G    A        0      0        2 
   9   chr9_36629314     ZGre    G    A        0      0        2 
   9   chr9_36629314     ZHar    G    A        0      0        2 
   9   chr9_36629314   Sample    G    A        0      0        2 
   9   chr9_36637850     AAsi    C    T        0      0        2 
   9   chr9_36637850     AKia    C    T        1      2        2 
   9   chr9_36637850     AOna    C    T        0      0        2 
   9   chr9_36637850     ASom    C    T        0      0        2 
   9   chr9_36637850     HCab    C    T        0      0        2 
   9   chr9_36637850     HPrz    C    T        0      0        2 
   9   chr9_36637850     ZBoe    C    T        0      0        2 
   9   chr9_36637850     ZGre    C    T        0      0        2 
   9   chr9_36637850     ZHar    C    T        0      0        2 
   9   chr9_36637850   Sample    C    T        0      0        2 
   9   chr9_36643406     AAsi    C    T        0      0        2 
   9   chr9_36643406     AKia    C    T        0      0        2 
   9   chr9_36643406     AOna    C    T        0      0        2 
   9   chr9_36643406     ASom    C    T        0      0        2 
   9   chr9_36643406     HCab    C    T        0      0        2 
   9   chr9_36643406     HPrz    C    T      0.5      1        2 
   9   chr9_36643406     ZBoe    C    T        0      0        2 
   9   chr9_36643406     ZGre    C    T        0      0        2 
   9   chr9_36643406     ZHar    C    T        0      0        2 
   9   chr9_36643406   Sample    C    T        0      0        2 
   9   chr9_36650279     AAsi    C    T        0      0        2 
   9   chr9_36650279     AKia    C    T        0      0        2 
   9   chr9_36650279     AOna    C    T        0      0        2 
   9   chr9_36650279     ASom    C    T        0      0        2 
   9   chr9_36650279     HCab    C    T        0      0        2 
   9   chr9_36650279     HPrz    C    T      0.5      1        2 
   9   chr9_36650279     ZBoe    C    T        0      0        2 
   9   chr9_36650279     ZGre    C    T        0      0        2 
   9   chr9_36650279     ZHar    C    T        0      0        2 
   9   chr9_36650279   Sample    C    T        0      0        2 
   9   chr9_36650643     AAsi    C    A        0      0        2 
   9   chr9_36650643     AKia    C    A        1      2        2 
   9   chr9_36650643     AOna    C    A        1      2        2 
   9   chr9_36650643     ASom    C    A        0      0        2 
   9   chr9_36650643     HCab    C    A        0      0        2 
   9   chr9_36650643     HPrz    C    A        0      0        2 
   9   chr9_36650643     ZBoe    C    A        0      0        2 
   9   chr9_36650643     ZGre    C    A        0      0        2 
   9   chr9_36650643     ZHar    C    A        0      0        2 
   9   chr9_36650643   Sample    C    A        0      0        2 
   9   chr9_36651078     AAsi    G    T        0      0        2 
   9   chr9_36651078     AKia    G    T        0      0        2 
   9   chr9_36651078     AOna    G    T        0      0        2 
   9   chr9_36651078     ASom    G    T        0      0        2 
   9   chr9_36651078     HCab    G    T        0      0        2 
   9   chr9_36651078     HPrz    G    T        0      0        2 
   9   chr9_36651078     ZBoe    G    T        0      0        2 
   9   chr9_36651078     ZGre    G    T        0      0        2 
   9   chr9_36651078     ZHar    G    T        1      2        2 
   9   chr9_36651078   Sample    G    T        0      0        2 
   9   chr9_36654476     AAsi    T    C        0      0        2 
   9   chr9_36654476     AKia    T    C        0      0        2 
   9   chr9_36654476     AOna    T    C        0      0        2 
   9   chr9_36654476     ASom    T    C        0      0        2 
   9   chr9_36654476     HCab    T    C        0      0        2 
   9   chr9_36654476     HPrz    T    C        0      0        2 
   9   chr9_36654476     ZBoe    T    C        0      0        2 
   9   chr9_36654476     ZGre    T    C        1      2        2 
   9   chr9_36654476     ZHar    T    C        0      0        2 
   9   chr9_36654476   Sample    T    C        0      0        2 
   9   chr9_36658069     AAsi    C    T        0      0        2 
   9   chr9_36658069     AKia    C    T        0      0        2 
   9   chr9_36658069     AOna    C    T        0      0        2 
   9   chr9_36658069     ASom    C    T        0      0        2 
   9   chr9_36658069     HCab    C    T        0      0        2 
   9   chr9_36658069     HPrz    C    T        0      0        2 
   9   chr9_36658069     ZBoe    C    T      0.5      1        2 
   9   chr9_36658069     ZGre    C    T        0      0        2 
   9   chr9_36658069     ZHar    C    T        0      0        2 
   9   chr9_36658069   Sample    C    T        0      0        2 
   9   chr9_36666301     AAsi    C    A      0.5      1        2 
   9   chr9_36666301     AKia    C    A        0      0        2 
   9   chr9_36666301     AOna    C    A        0      0        2 
   9   chr9_36666301     ASom    C    A        0      0        2 
   9   chr9_36666301     HCab    C    A        0      0        2 
   9   chr9_36666301     HPrz    C    A        0      0        2 
   9   chr9_36666301     ZBoe    C    A        0      0        2 
   9   chr9_36666301     ZGre    C    A        0      0        2 
   9   chr9_36666301     ZHar    C    A        0      0        2 
   9   chr9_36666301   Sample    C    A        1      2        2 
   9   chr9_36669345     AAsi    C    G        0      0        2 
   9   chr9_36669345     AKia    C    G        0      0        2 
   9   chr9_36669345     AOna    C    G        0      0        2 
   9   chr9_36669345     ASom    C    G        0      0        2 
   9   chr9_36669345     HCab    C    G      0.5      1        2 
   9   chr9_36669345     HPrz    C    G        0      0        2 
   9   chr9_36669345     ZBoe    C    G        0      0        2 
   9   chr9_36669345     ZGre    C    G        0      0        2 
   9   chr9_36669345     ZHar    C    G        0      0        2 
   9   chr9_36669345   Sample    C    G        0      0        2 
   9   chr9_36681510     AAsi    C    T        0      0        2 
   9   chr9_36681510     AKia    C    T        0      0        2 
   9   chr9_36681510     AOna    C    T        0      0        2 
   9   chr9_36681510     ASom    C    T        0      0        2 
   9   chr9_36681510     HCab    C    T        0      0        2 
   9   chr9_36681510     HPrz    C    T        0      0        2 
   9   chr9_36681510     ZBoe    C    T        0      0        2 
   9   chr9_36681510     ZGre    C    T      0.5      1        2 
   9   chr9_36681510     ZHar    C    T        0      0        2 
   9   chr9_36681510   Sample    C    T        0      0        2 
   9   chr9_36687351     AAsi    A    G        0      0        2 
   9   chr9_36687351     AKia    A    G        1      2        2 
   9   chr9_36687351     AOna    A    G        1      2        2 
   9   chr9_36687351     ASom    A    G        0      0        2 
   9   chr9_36687351     HCab    A    G        0      0        2 
   9   chr9_36687351     HPrz    A    G        0      0        2 
   9   chr9_36687351     ZBoe    A    G        0      0        2 
   9   chr9_36687351     ZGre    A    G        0      0        2 
   9   chr9_36687351     ZHar    A    G        0      0        2 
   9   chr9_36687351   Sample    A    G        0      0        2 
   9   chr9_36698513     AAsi    A    G        0      0        2 
   9   chr9_36698513     AKia    A    G        0      0        2 
   9   chr9_36698513     AOna    A    G      0.5      1        2 
   9   chr9_36698513     ASom    A    G        0      0        2 
   9   chr9_36698513     HCab    A    G        0      0        2 
   9   chr9_36698513     HPrz    A    G        0      0        2 
   9   chr9_36698513     ZBoe    A    G        0      0        2 
   9   chr9_36698513     ZGre    A    G        0      0        2 
   9   chr9_36698513     ZHar    A    G        0      0        2 
   9   chr9_36698513   Sample    A    G        0      0        2 
   9   chr9_36709827     AAsi    A    G        0      0        2 
   9   chr9_36709827     AKia    A    G        0      0        2 
   9   chr9_36709827     AOna    A    G        0      0        2 
   9   chr9_36709827     ASom    A    G        0      0        2 
   9   chr9_36709827     HCab    A    G        0      0        2 
   9   chr9_36709827     HPrz    A    G        0      0        2 
   9   chr9_36709827     ZBoe    A    G        0      0        2 
   9   chr9_36709827     ZGre    A    G        0      0        2 
   9   chr9_36709827     ZHar    A    G        1      2        2 
   9   chr9_36709827   Sample    A    G        0      0        2 
   9   chr9_36710412     AAsi    G    A        0      0        2 
   9   chr9_36710412     AKia    G    A        0      0        2 
   9   chr9_36710412     AOna    G    A        0      0        2 
   9   chr9_36710412     ASom    G    A        0      0        2 
   9   chr9_36710412     HCab    G    A        1      2        2 
   9   chr9_36710412     HPrz    G    A        1      2        2 
   9   chr9_36710412     ZBoe    G    A        0      0        2 
   9   chr9_36710412     ZGre    G    A        0      0        2 
   9   chr9_36710412     ZHar    G    A        0      0        2 
   9   chr9_36710412   Sample    G    A        0      0        2 
   9   chr9_36714667     AAsi    G    T        0      0        2 
   9   chr9_36714667     AKia    G    T        1      2        2 
   9   chr9_36714667     AOna    G    T      0.5      1        2 
   9   chr9_36714667     ASom    G    T        0      0        2 
   9   chr9_36714667     HCab    G    T        0      0        2 
   9   chr9_36714667     HPrz    G    T        0      0        2 
   9   chr9_36714667     ZBoe    G    T        0      0        2 
   9   chr9_36714667     ZGre    G    T        0      0        2 
   9   chr9_36714667     ZHar    G    T        0      0        2 
   9   chr9_36714667   Sample    G    T        0      0        2 
   9   chr9_36725288     AAsi    G    A        0      0        2 
   9   chr9_36725288     AKia    G    A        0      0        2 
   9   chr9_36725288     AOna    G    A        0      0        2 
   9   chr9_36725288     ASom    G    A        0      0        2 
   9   chr9_36725288     HCab    G    A        0      0        2 
   9   chr9_36725288     HPrz    G    A        0      0        2 
   9   chr9_36725288     ZBoe    G    A        0      0        2 
   9   chr9_36725288     ZGre    G    A      0.5      1        2 
   9   chr9_36725288     ZHar    G    A        0      0        2 
   9   chr9_36725288   Sample    G    A        0      0        2 
   9   chr9_36738258     AAsi    A    G        1      2        2 
   9   chr9_36738258     AKia    A    G        0      0        2 
   9   chr9_36738258     AOna    A    G        0      0        2 
   9   chr9_36738258     ASom    A    G        1      2        2 
   9   chr9_36738258     HCab    A    G        0      0        2 
   9   chr9_36738258     HPrz    A    G        0      0        2 
   9   chr9_36738258     ZBoe    A    G        0      0        2 
   9   chr9_36738258     ZGre    A    G        0      0        2 
   9   chr9_36738258     ZHar    A    G        0      0        2 
   9   chr9_36738258   Sample    A    G        1      2        2 
   9   chr9_36747488     AAsi    A    G        0      0        2 
   9   chr9_36747488     AKia    A    G        0      0        2 
   9   chr9_36747488     AOna    A    G        0      0        2 
   9   chr9_36747488     ASom    A    G        0      0        2 
   9   chr9_36747488     HCab    A    G        0      0        2 
   9   chr9_36747488     HPrz    A    G      0.5      1        2 
   9   chr9_36747488     ZBoe    A    G        0      0        2 
   9   chr9_36747488     ZGre    A    G        0      0        2 
   9   chr9_36747488     ZHar    A    G        0      0        2 
   9   chr9_36747488   Sample    A    G        0      0        2 
   9   chr9_36750488     AAsi    C    T        0      0        2 
   9   chr9_36750488     AKia    C    T        0      0        2 
   9   chr9_36750488     AOna    C    T        0      0        2 
   9   chr9_36750488     ASom    C    T        0      0        2 
   9   chr9_36750488     HCab    C    T        1      2        2 
   9   chr9_36750488     HPrz    C    T        1      2        2 
   9   chr9_36750488     ZBoe    C    T        0      0        2 
   9   chr9_36750488     ZGre    C    T        0      0        2 
   9   chr9_36750488     ZHar    C    T        0      0        2 
   9   chr9_36750488   Sample    C    T        0      0        2 
   9   chr9_36767178     AAsi    T    G        1      2        2 
   9   chr9_36767178     AKia    T    G        0      0        2 
   9   chr9_36767178     AOna    T    G        0      0        2 
   9   chr9_36767178     ASom    T    G        1      2        2 
   9   chr9_36767178     HCab    T    G        0      0        2 
   9   chr9_36767178     HPrz    T    G        0      0        2 
   9   chr9_36767178     ZBoe    T    G        0      0        2 
   9   chr9_36767178     ZGre    T    G        0      0        2 
   9   chr9_36767178     ZHar    T    G        0      0        2 
   9   chr9_36767178   Sample    T    G        1      2        2 
   9   chr9_36769227     AAsi    T    C        1      2        2 
   9   chr9_36769227     AKia    T    C        0      0        2 
   9   chr9_36769227     AOna    T    C        0      0        2 
   9   chr9_36769227     ASom    T    C        1      2        2 
   9   chr9_36769227     HCab    T    C        0      0        2 
   9   chr9_36769227     HPrz    T    C        0      0        2 
   9   chr9_36769227     ZBoe    T    C        0      0        2 
   9   chr9_36769227     ZGre    T    C        0      0        2 
   9   chr9_36769227     ZHar    T    C        0      0        2 
   9   chr9_36769227   Sample    T    C        1      2        2 
   9   chr9_36783212     AAsi    T    C        0      0        2 
   9   chr9_36783212     AKia    T    C        0      0        2 
   9   chr9_36783212     AOna    T    C        0      0        2 
   9   chr9_36783212     ASom    T    C        0      0        2 
   9   chr9_36783212     HCab    T    C        1      2        2 
   9   chr9_36783212     HPrz    T    C        1      2        2 
   9   chr9_36783212     ZBoe    T    C        0      0        2 
   9   chr9_36783212     ZGre    T    C        0      0        2 
   9   chr9_36783212     ZHar    T    C        0      0        2 
   9   chr9_36783212   Sample    T    C        0      0        2 
   9   chr9_36786945     AAsi    T    G        0      0        2 
   9   chr9_36786945     AKia    T    G        0      0        2 
   9   chr9_36786945     AOna    T    G        0      0        2 
   9   chr9_36786945     ASom    T    G        0      0        2 
   9   chr9_36786945     HCab    T    G        1      2        2 
   9   chr9_36786945     HPrz    T    G        1      2        2 
   9   chr9_36786945     ZBoe    T    G        0      0        2 
   9   chr9_36786945     ZGre    T    G        0      0        2 
   9   chr9_36786945     ZHar    T    G        0      0        2 
   9   chr9_36786945   Sample    T    G        0      0        2 
   9   chr9_36796486     AAsi    C    T        0      0        2 
   9   chr9_36796486     AKia    C    T        0      0        2 
   9   chr9_36796486     AOna    C    T        0      0        2 
   9   chr9_36796486     ASom    C    T        0      0        2 
   9   chr9_36796486     HCab    C    T      0.5      1        2 
   9   chr9_36796486     HPrz    C    T        0      0        2 
   9   chr9_36796486     ZBoe    C    T        0      0        2 
   9   chr9_36796486     ZGre    C    T        0      0        2 
   9   chr9_36796486     ZHar    C    T        0      0        2 
   9   chr9_36796486   Sample    C    T        0      0        2 
   9   chr9_36797870     AAsi    C    T        0      0        2 
   9   chr9_36797870     AKia    C    T        0      0        2 
   9   chr9_36797870     AOna    C    T        0      0        2 
   9   chr9_36797870     ASom    C    T        1      2        2 
   9   chr9_36797870     HCab    C    T        0      0        2 
   9   chr9_36797870     HPrz    C    T        0      0        2 
   9   chr9_36797870     ZBoe    C    T        0      0        2 
   9   chr9_36797870     ZGre    C    T        0      0        2 
   9   chr9_36797870     ZHar    C    T        0      0        2 
   9   chr9_36797870   Sample    C    T        0      0        2 
   9   chr9_36798167     AAsi    A    G        0      0        2 
   9   chr9_36798167     AKia    A    G        0      0        2 
   9   chr9_36798167     AOna    A    G        0      0        2 
   9   chr9_36798167     ASom    A    G        0      0        2 
   9   chr9_36798167     HCab    A    G        0      0        2 
   9   chr9_36798167     HPrz    A    G        0      0        2 
   9   chr9_36798167     ZBoe    A    G      0.5      1        2 
   9   chr9_36798167     ZGre    A    G        0      0        2 
   9   chr9_36798167     ZHar    A    G        0      0        2 
   9   chr9_36798167   Sample    A    G        0      0        2 
   9   chr9_36826237     AAsi    C    T        0      0        2 
   9   chr9_36826237     AKia    C    T        0      0        2 
   9   chr9_36826237     AOna    C    T        0      0        2 
   9   chr9_36826237     ASom    C    T        0      0        2 
   9   chr9_36826237     HCab    C    T        0      0        2 
   9   chr9_36826237     HPrz    C    T        0      0        2 
   9   chr9_36826237     ZBoe    C    T        0      0        2 
   9   chr9_36826237     ZGre    C    T      0.5      1        2 
   9   chr9_36826237     ZHar    C    T        0      0        2 
   9   chr9_36826237   Sample    C    T        0      0        2 
   9   chr9_36827778     AAsi    C    A        0      0        2 
   9   chr9_36827778     AKia    C    A        0      0        2 
   9   chr9_36827778     AOna    C    A      0.5      1        2 
   9   chr9_36827778     ASom    C    A        0      0        2 
   9   chr9_36827778     HCab    C    A        0      0        2 
   9   chr9_36827778     HPrz    C    A        0      0        2 
   9   chr9_36827778     ZBoe    C    A        0      0        2 
   9   chr9_36827778     ZGre    C    A        0      0        2 
   9   chr9_36827778     ZHar    C    A        0      0        2 
   9   chr9_36827778   Sample    C    A        0      0        2 
   9   chr9_36830755     AAsi    C    G        0      0        2 
   9   chr9_36830755     AKia    C    G        0      0        2 
   9   chr9_36830755     AOna    C    G        0      0        2 
   9   chr9_36830755     ASom    C    G        0      0        2 
   9   chr9_36830755     HCab    C    G        0      0        2 
   9   chr9_36830755     HPrz    C    G      0.5      1        2 
   9   chr9_36830755     ZBoe    C    G        0      0        2 
   9   chr9_36830755     ZGre    C    G        0      0        2 
   9   chr9_36830755     ZHar    C    G        0      0        2 
   9   chr9_36830755   Sample    C    G        0      0        2 
   9   chr9_36838691     AAsi    C    T        0      0        2 
   9   chr9_36838691     AKia    C    T        0      0        2 
   9   chr9_36838691     AOna    C    T        0      0        2 
   9   chr9_36838691     ASom    C    T        0      0        2 
   9   chr9_36838691     HCab    C    T        1      2        2 
   9   chr9_36838691     HPrz    C    T        1      2        2 
   9   chr9_36838691     ZBoe    C    T        0      0        2 
   9   chr9_36838691     ZGre    C    T        0      0        2 
   9   chr9_36838691     ZHar    C    T        0      0        2 
   9   chr9_36838691   Sample    C    T        0      0        2 
   9   chr9_36857291     AAsi    G    C        0      0        2 
   9   chr9_36857291     AKia    G    C        0      0        2 
   9   chr9_36857291     AOna    G    C        0      0        2 
   9   chr9_36857291     ASom    G    C        0      0        2 
   9   chr9_36857291     HCab    G    C        0      0        2 
   9   chr9_36857291     HPrz    G    C      0.5      1        2 
   9   chr9_36857291     ZBoe    G    C        0      0        2 
   9   chr9_36857291     ZGre    G    C        0      0        2 
   9   chr9_36857291     ZHar    G    C        0      0        2 
   9   chr9_36857291   Sample    G    C        0      0        2 
   9   chr9_36881358     AAsi    G    C        0      0        2 
   9   chr9_36881358     AKia    G    C        0      0        2 
   9   chr9_36881358     AOna    G    C        0      0        2 
   9   chr9_36881358     ASom    G    C        0      0        2 
   9   chr9_36881358     HCab    G    C        0      0        2 
   9   chr9_36881358     HPrz    G    C        0      0        2 
   9   chr9_36881358     ZBoe    G    C      0.5      1        2 
   9   chr9_36881358     ZGre    G    C        0      0        2 
   9   chr9_36881358     ZHar    G    C        0      0        2 
   9   chr9_36881358   Sample    G    C        0      0        2 
   9   chr9_36905331     AAsi    T    C        0      0        2 
   9   chr9_36905331     AKia    T    C        0      0        2 
   9   chr9_36905331     AOna    T    C        0      0        2 
   9   chr9_36905331     ASom    T    C        0      0        2 
   9   chr9_36905331     HCab    T    C        0      0        2 
   9   chr9_36905331     HPrz    T    C        0      0        2 
   9   chr9_36905331     ZBoe    T    C        0      0        2 
   9   chr9_36905331     ZGre    T    C        0      0        2 
   9   chr9_36905331     ZHar    T    C        1      2        2 
   9   chr9_36905331   Sample    T    C        0      0        2 
   9   chr9_36908689     AAsi    T    C        0      0        2 
   9   chr9_36908689     AKia    T    C        0      0        2 
   9   chr9_36908689     AOna    T    C        0      0        2 
   9   chr9_36908689     ASom    T    C        0      0        2 
   9   chr9_36908689     HCab    T    C        0      0        2 
   9   chr9_36908689     HPrz    T    C        0      0        2 
   9   chr9_36908689     ZBoe    T    C        0      0        2 
   9   chr9_36908689     ZGre    T    C        0      0        2 
   9   chr9_36908689     ZHar    T    C        1      2        2 
   9   chr9_36908689   Sample    T    C        0      0        2 
   9   chr9_36930774     AAsi    T    C        0      0        2 
   9   chr9_36930774     AKia    T    C        0      0        2 
   9   chr9_36930774     AOna    T    C        0      0        2 
   9   chr9_36930774     ASom    T    C        0      0        2 
   9   chr9_36930774     HCab    T    C        0      0        2 
   9   chr9_36930774     HPrz    T    C        0      0        2 
   9   chr9_36930774     ZBoe    T    C        0      0        2 
   9   chr9_36930774     ZGre    T    C        0      0        2 
   9   chr9_36930774     ZHar    T    C        1      2        2 
   9   chr9_36930774   Sample    T    C        0      0        2 
   9   chr9_36936172     AAsi    G    T        0      0        2 
   9   chr9_36936172     AKia    G    T        0      0        2 
   9   chr9_36936172     AOna    G    T        0      0        2 
   9   chr9_36936172     ASom    G    T        0      0        2 
   9   chr9_36936172     HCab    G    T        0      0        2 
   9   chr9_36936172     HPrz    G    T        0      0        2 
   9   chr9_36936172     ZBoe    G    T        0      0        2 
   9   chr9_36936172     ZGre    G    T        0      0        2 
   9   chr9_36936172     ZHar    G    T        1      2        2 
   9   chr9_36936172   Sample    G    T        0      0        2 
   9   chr9_36936627     AAsi    G    C        0      0        2 
   9   chr9_36936627     AKia    G    C        0      0        2 
   9   chr9_36936627     AOna    G    C        0      0        2 
   9   chr9_36936627     ASom    G    C        0      0        2 
   9   chr9_36936627     HCab    G    C        0      0        2 
   9   chr9_36936627     HPrz    G    C        0      0        2 
   9   chr9_36936627     ZBoe    G    C      0.5      1        2 
   9   chr9_36936627     ZGre    G    C        0      0        2 
   9   chr9_36936627     ZHar    G    C        0      0        2 
   9   chr9_36936627   Sample    G    C        0      0        2 
   9   chr9_36940567     AAsi    T    C        0      0        2 
   9   chr9_36940567     AKia    T    C        0      0        2 
   9   chr9_36940567     AOna    T    C        0      0        2 
   9   chr9_36940567     ASom    T    C        0      0        2 
   9   chr9_36940567     HCab    T    C        0      0        2 
   9   chr9_36940567     HPrz    T    C        0      0        2 
   9   chr9_36940567     ZBoe    T    C      0.5      1        2 
   9   chr9_36940567     ZGre    T    C        0      0        2 
   9   chr9_36940567     ZHar    T    C        0      0        2 
   9   chr9_36940567   Sample    T    C        0      0        2 
   9   chr9_36952348     AAsi    A    G        0      0        2 
   9   chr9_36952348     AKia    A    G        0      0        2 
   9   chr9_36952348     AOna    A    G        0      0        2 
   9   chr9_36952348     ASom    A    G        0      0        2 
   9   chr9_36952348     HCab    A    G        0      0        2 
   9   chr9_36952348     HPrz    A    G        0      0        2 
   9   chr9_36952348     ZBoe    A    G        0      0        2 
   9   chr9_36952348     ZGre    A    G      0.5      1        2 
   9   chr9_36952348     ZHar    A    G        0      0        2 
   9   chr9_36952348   Sample    A    G        0      0        2 
   9   chr9_36962550     AAsi    A    C      0.5      1        2 
   9   chr9_36962550     AKia    A    C        0      0        2 
   9   chr9_36962550     AOna    A    C        0      0        2 
   9   chr9_36962550     ASom    A    C        0      0        2 
   9   chr9_36962550     HCab    A    C        0      0        2 
   9   chr9_36962550     HPrz    A    C        0      0        2 
   9   chr9_36962550     ZBoe    A    C        0      0        2 
   9   chr9_36962550     ZGre    A    C        0      0        2 
   9   chr9_36962550     ZHar    A    C        0      0        2 
   9   chr9_36962550   Sample    A    C        0      0        2 
   9   chr9_36986533     AAsi    A    G        0      0        2 
   9   chr9_36986533     AKia    A    G        0      0        2 
   9   chr9_36986533     AOna    A    G        0      0        2 
   9   chr9_36986533     ASom    A    G        0      0        2 
   9   chr9_36986533     HCab    A    G        0      0        2 
   9   chr9_36986533     HPrz    A    G        0      0        2 
   9   chr9_36986533     ZBoe    A    G        1      2        2 
   9   chr9_36986533     ZGre    A    G        0      0        2 
   9   chr9_36986533     ZHar    A    G        0      0        2 
   9   chr9_36986533   Sample    A    G        0      0        2 
   9   chr9_36996472     AAsi    T    C        0      0        2 
   9   chr9_36996472     AKia    T    C        0      0        2 
   9   chr9_36996472     AOna    T    C        0      0        2 
   9   chr9_36996472     ASom    T    C        0      0        2 
   9   chr9_36996472     HCab    T    C        0      0        2 
   9   chr9_36996472     HPrz    T    C        0      0        2 
   9   chr9_36996472     ZBoe    T    C        1      2        2 
   9   chr9_36996472     ZGre    T    C        0      0        2 
   9   chr9_36996472     ZHar    T    C        0      0        2 
   9   chr9_36996472   Sample    T    C        0      0        2 
   9   chr9_36996975     AAsi    A    G        0      0        2 
   9   chr9_36996975     AKia    A    G        0      0        2 
   9   chr9_36996975     AOna    A    G        0      0        2 
   9   chr9_36996975     ASom    A    G        0      0        2 
   9   chr9_36996975     HCab    A    G        1      2        2 
   9   chr9_36996975     HPrz    A    G        1      2        2 
   9   chr9_36996975     ZBoe    A    G        0      0        2 
   9   chr9_36996975     ZGre    A    G        0      0        2 
   9   chr9_36996975     ZHar    A    G        0      0        2 
   9   chr9_36996975   Sample    A    G        0      0        2 
   9   chr9_37009451     AAsi    G    A        0      0        2 
   9   chr9_37009451     AKia    G    A        0      0        2 
   9   chr9_37009451     AOna    G    A        0      0        2 
   9   chr9_37009451     ASom    G    A        0      0        2 
   9   chr9_37009451     HCab    G    A        1      2        2 
   9   chr9_37009451     HPrz    G    A        1      2        2 
   9   chr9_37009451     ZBoe    G    A        0      0        2 
   9   chr9_37009451     ZGre    G    A        0      0        2 
   9   chr9_37009451     ZHar    G    A        0      0        2 
   9   chr9_37009451   Sample    G    A        0      0        2 
   9   chr9_37009931     AAsi    C    T        0      0        2 
   9   chr9_37009931     AKia    C    T        0      0        2 
   9   chr9_37009931     AOna    C    T        0      0        2 
   9   chr9_37009931     ASom    C    T        0      0        2 
   9   chr9_37009931     HCab    C    T        0      0        2 
   9   chr9_37009931     HPrz    C    T        0      0        2 
   9   chr9_37009931     ZBoe    C    T      0.5      1        2 
   9   chr9_37009931     ZGre    C    T        0      0        2 
   9   chr9_37009931     ZHar    C    T        0      0        2 
   9   chr9_37009931   Sample    C    T        0      0        2 
   9   chr9_37016450     AAsi    A    G        0      0        2 
   9   chr9_37016450     AKia    A    G        0      0        2 
   9   chr9_37016450     AOna    A    G        0      0        2 
   9   chr9_37016450     ASom    A    G        0      0        2 
   9   chr9_37016450     HCab    A    G        0      0        2 
   9   chr9_37016450     HPrz    A    G        0      0        2 
   9   chr9_37016450     ZBoe    A    G      0.5      1        2 
   9   chr9_37016450     ZGre    A    G        0      0        2 
   9   chr9_37016450     ZHar    A    G        0      0        2 
   9   chr9_37016450   Sample    A    G        0      0        2 
   9   chr9_37019959     AAsi    G    A        0      0        2 
   9   chr9_37019959     AKia    G    A        0      0        2 
   9   chr9_37019959     AOna    G    A        0      0        2 
   9   chr9_37019959     ASom    G    A        0      0        2 
   9   chr9_37019959     HCab    G    A        0      0        2 
   9   chr9_37019959     HPrz    G    A        0      0        2 
   9   chr9_37019959     ZBoe    G    A        0      0        2 
   9   chr9_37019959     ZGre    G    A      0.5      1        2 
   9   chr9_37019959     ZHar    G    A        0      0        2 
   9   chr9_37019959   Sample    G    A        0      0        2 
   9   chr9_37024710     AAsi    C    T        0      0        2 
   9   chr9_37024710     AKia    C    T        0      0        2 
   9   chr9_37024710     AOna    C    T        0      0        2 
   9   chr9_37024710     ASom    C    T        0      0        2 
   9   chr9_37024710     HCab    C    T        0      0        2 
   9   chr9_37024710     HPrz    C    T        0      0        2 
   9   chr9_37024710     ZBoe    C    T        0      0        2 
   9   chr9_37024710     ZGre    C    T      0.5      1        2 
   9   chr9_37024710     ZHar    C    T        0      0        2 
   9   chr9_37024710   Sample    C    T        0      0        2 
   9   chr9_37035145     AAsi    C    T        0      0        2 
   9   chr9_37035145     AKia    C    T        0      0        2 
   9   chr9_37035145     AOna    C    T        0      0        2 
   9   chr9_37035145     ASom    C    T        0      0        2 
   9   chr9_37035145     HCab    C    T        1      2        2 
   9   chr9_37035145     HPrz    C    T        1      2        2 
   9   chr9_37035145     ZBoe    C    T        0      0        2 
   9   chr9_37035145     ZGre    C    T        0      0        2 
   9   chr9_37035145     ZHar    C    T        0      0        2 
   9   chr9_37035145   Sample    C    T        0      0        2 
   9   chr9_37038064     AAsi    T    G        0      0        2 
   9   chr9_37038064     AKia    T    G        0      0        2 
   9   chr9_37038064     AOna    T    G      0.5      1        2 
   9   chr9_37038064     ASom    T    G        0      0        2 
   9   chr9_37038064     HCab    T    G        0      0        2 
   9   chr9_37038064     HPrz    T    G        0      0        2 
   9   chr9_37038064     ZBoe    T    G        0      0        2 
   9   chr9_37038064     ZGre    T    G        0      0        2 
   9   chr9_37038064     ZHar    T    G        0      0        2 
   9   chr9_37038064   Sample    T    G        0      0        2 
   9   chr9_37043156     AAsi    C    G        0      0        2 
   9   chr9_37043156     AKia    C    G        0      0        2 
   9   chr9_37043156     AOna    C    G        0      0        2 
   9   chr9_37043156     ASom    C    G        0      0        2 
   9   chr9_37043156     HCab    C    G        0      0        2 
   9   chr9_37043156     HPrz    C    G        0      0        2 
   9   chr9_37043156     ZBoe    C    G        0      0        2 
   9   chr9_37043156     ZGre    C    G        0      0        2 
   9   chr9_37043156     ZHar    C    G        1      2        2 
   9   chr9_37043156   Sample    C    G        0      0        2 
   9   chr9_37043232     AAsi    A    G        0      0        2 
   9   chr9_37043232     AKia    A    G        0      0        2 
   9   chr9_37043232     AOna    A    G      0.5      1        2 
   9   chr9_37043232     ASom    A    G        0      0        2 
   9   chr9_37043232     HCab    A    G        0      0        2 
   9   chr9_37043232     HPrz    A    G        0      0        2 
   9   chr9_37043232     ZBoe    A    G        0      0        2 
   9   chr9_37043232     ZGre    A    G        0      0        2 
   9   chr9_37043232     ZHar    A    G        0      0        2 
   9   chr9_37043232   Sample    A    G        0      0        2 
   9   chr9_37050265     AAsi    A    G        0      0        2 
   9   chr9_37050265     AKia    A    G        0      0        2 
   9   chr9_37050265     AOna    A    G        0      0        2 
   9   chr9_37050265     ASom    A    G        0      0        2 
   9   chr9_37050265     HCab    A    G        1      2        2 
   9   chr9_37050265     HPrz    A    G        1      2        2 
   9   chr9_37050265     ZBoe    A    G        0      0        2 
   9   chr9_37050265     ZGre    A    G        0      0        2 
   9   chr9_37050265     ZHar    A    G        0      0        2 
   9   chr9_37050265   Sample    A    G        0      0        2 
   9   chr9_37052475     AAsi    T    C        0      0        2 
   9   chr9_37052475     AKia    T    C        0      0        2 
   9   chr9_37052475     AOna    T    C        0      0        2 
   9   chr9_37052475     ASom    T    C      0.5      1        2 
   9   chr9_37052475     HCab    T    C        0      0        2 
   9   chr9_37052475     HPrz    T    C        0      0        2 
   9   chr9_37052475     ZBoe    T    C        0      0        2 
   9   chr9_37052475     ZGre    T    C        0      0        2 
   9   chr9_37052475     ZHar    T    C        0      0        2 
   9   chr9_37052475   Sample    T    C        0      0        2 
   9   chr9_37053231     AAsi    T    G        0      0        2 
   9   chr9_37053231     AKia    T    G        0      0        2 
   9   chr9_37053231     AOna    T    G        0      0        2 
   9   chr9_37053231     ASom    T    G        0      0        2 
   9   chr9_37053231     HCab    T    G        1      2        2 
   9   chr9_37053231     HPrz    T    G        1      2        2 
   9   chr9_37053231     ZBoe    T    G        0      0        2 
   9   chr9_37053231     ZGre    T    G        0      0        2 
   9   chr9_37053231     ZHar    T    G        0      0        2 
   9   chr9_37053231   Sample    T    G        0      0        2 
   9   chr9_37053881     AAsi    A    G        0      0        2 
   9   chr9_37053881     AKia    A    G        0      0        2 
   9   chr9_37053881     AOna    A    G        0      0        2 
   9   chr9_37053881     ASom    A    G        0      0        2 
   9   chr9_37053881     HCab    A    G        1      2        2 
   9   chr9_37053881     HPrz    A    G        1      2        2 
   9   chr9_37053881     ZBoe    A    G        0      0        2 
   9   chr9_37053881     ZGre    A    G        0      0        2 
   9   chr9_37053881     ZHar    A    G        0      0        2 
   9   chr9_37053881   Sample    A    G        0      0        2 
   9   chr9_37056899     AAsi    A    G        0      0        2 
   9   chr9_37056899     AKia    A    G        1      2        2 
   9   chr9_37056899     AOna    A    G        1      2        2 
   9   chr9_37056899     ASom    A    G        0      0        2 
   9   chr9_37056899     HCab    A    G        0      0        2 
   9   chr9_37056899     HPrz    A    G        0      0        2 
   9   chr9_37056899     ZBoe    A    G        0      0        2 
   9   chr9_37056899     ZGre    A    G        0      0        2 
   9   chr9_37056899     ZHar    A    G        0      0        2 
   9   chr9_37056899   Sample    A    G        0      0        2 
   9   chr9_37058095     AAsi    A    G        0      0        2 
   9   chr9_37058095     AKia    A    G        0      0        2 
   9   chr9_37058095     AOna    A    G        0      0        2 
   9   chr9_37058095     ASom    A    G        0      0        2 
   9   chr9_37058095     HCab    A    G        1      2        2 
   9   chr9_37058095     HPrz    A    G        1      2        2 
   9   chr9_37058095     ZBoe    A    G        0      0        2 
   9   chr9_37058095     ZGre    A    G        0      0        2 
   9   chr9_37058095     ZHar    A    G        0      0        2 
   9   chr9_37058095   Sample    A    G        0      0        2 
   9   chr9_37060177     AAsi    A    G        0      0        2 
   9   chr9_37060177     AKia    A    G        1      2        2 
   9   chr9_37060177     AOna    A    G        1      2        2 
   9   chr9_37060177     ASom    A    G        0      0        2 
   9   chr9_37060177     HCab    A    G        0      0        2 
   9   chr9_37060177     HPrz    A    G        0      0        2 
   9   chr9_37060177     ZBoe    A    G        0      0        2 
   9   chr9_37060177     ZGre    A    G        0      0        2 
   9   chr9_37060177     ZHar    A    G        0      0        2 
   9   chr9_37060177   Sample    A    G        0      0        2 
   9   chr9_37060554     AAsi    G    A        0      0        2 
   9   chr9_37060554     AKia    G    A        0      0        2 
   9   chr9_37060554     AOna    G    A        0      0        2 
   9   chr9_37060554     ASom    G    A        0      0        2 
   9   chr9_37060554     HCab    G    A        0      0        2 
   9   chr9_37060554     HPrz    G    A        0      0        2 
   9   chr9_37060554     ZBoe    G    A        0      0        2 
   9   chr9_37060554     ZGre    G    A        0      0        2 
   9   chr9_37060554     ZHar    G    A        1      2        2 
   9   chr9_37060554   Sample    G    A        0      0        2 
   9   chr9_37064533     AAsi    G    T        0      0        2 
   9   chr9_37064533     AKia    G    T        0      0        2 
   9   chr9_37064533     AOna    G    T        0      0        2 
   9   chr9_37064533     ASom    G    T        0      0        2 
   9   chr9_37064533     HCab    G    T        0      0        2 
   9   chr9_37064533     HPrz    G    T        0      0        2 
   9   chr9_37064533     ZBoe    G    T        0      0        2 
   9   chr9_37064533     ZGre    G    T      0.5      1        2 
   9   chr9_37064533     ZHar    G    T        0      0        2 
   9   chr9_37064533   Sample    G    T        0      0        2 
   9   chr9_37065943     AAsi    C    T        0      0        2 
   9   chr9_37065943     AKia    C    T        0      0        2 
   9   chr9_37065943     AOna    C    T        0      0        2 
   9   chr9_37065943     ASom    C    T        0      0        2 
   9   chr9_37065943     HCab    C    T        0      0        2 
   9   chr9_37065943     HPrz    C    T        0      0        2 
   9   chr9_37065943     ZBoe    C    T      0.5      1        2 
   9   chr9_37065943     ZGre    C    T        0      0        2 
   9   chr9_37065943     ZHar    C    T        0      0        2 
   9   chr9_37065943   Sample    C    T        0      0        2 
   9   chr9_37066435     AAsi    C    G        0      0        2 
   9   chr9_37066435     AKia    C    G        0      0        2 
   9   chr9_37066435     AOna    C    G        0      0        2 
   9   chr9_37066435     ASom    C    G        0      0        2 
   9   chr9_37066435     HCab    C    G        1      2        2 
   9   chr9_37066435     HPrz    C    G        1      2        2 
   9   chr9_37066435     ZBoe    C    G        0      0        2 
   9   chr9_37066435     ZGre    C    G        0      0        2 
   9   chr9_37066435     ZHar    C    G        0      0        2 
   9   chr9_37066435   Sample    C    G        0      0        2 
   9   chr9_37076946     AAsi    C    T        0      0        2 
   9   chr9_37076946     AKia    C    T        0      0        2 
   9   chr9_37076946     AOna    C    T        0      0        2 
   9   chr9_37076946     ASom    C    T        0      0        2 
   9   chr9_37076946     HCab    C    T        0      0        2 
   9   chr9_37076946     HPrz    C    T        0      0        2 
   9   chr9_37076946     ZBoe    C    T        0      0        2 
   9   chr9_37076946     ZGre    C    T        0      0        2 
   9   chr9_37076946     ZHar    C    T        1      2        2 
   9   chr9_37076946   Sample    C    T        0      0        2 
   9   chr9_37080370     AAsi    A    G        0      0        2 
   9   chr9_37080370     AKia    A    G        0      0        2 
   9   chr9_37080370     AOna    A    G        0      0        2 
   9   chr9_37080370     ASom    A    G        0      0        2 
   9   chr9_37080370     HCab    A    G        1      2        2 
   9   chr9_37080370     HPrz    A    G        1      2        2 
   9   chr9_37080370     ZBoe    A    G        0      0        2 
   9   chr9_37080370     ZGre    A    G        0      0        2 
   9   chr9_37080370     ZHar    A    G        0      0        2 
   9   chr9_37080370   Sample    A    G        0      0        2 
   9   chr9_37083933     AAsi    G    T        0      0        2 
   9   chr9_37083933     AKia    G    T        0      0        2 
   9   chr9_37083933     AOna    G    T        0      0        2 
   9   chr9_37083933     ASom    G    T        0      0        2 
   9   chr9_37083933     HCab    G    T        1      2        2 
   9   chr9_37083933     HPrz    G    T        1      2        2 
   9   chr9_37083933     ZBoe    G    T        0      0        2 
   9   chr9_37083933     ZGre    G    T        0      0        2 
   9   chr9_37083933     ZHar    G    T        0      0        2 
   9   chr9_37083933   Sample    G    T        0      0        2 
   9   chr9_37083934     AAsi    T    C        0      0        2 
   9   chr9_37083934     AKia    T    C        0      0        2 
   9   chr9_37083934     AOna    T    C        0      0        2 
   9   chr9_37083934     ASom    T    C        0      0        2 
   9   chr9_37083934     HCab    T    C        0      0        2 
   9   chr9_37083934     HPrz    T    C        0      0        2 
   9   chr9_37083934     ZBoe    T    C        0      0        2 
   9   chr9_37083934     ZGre    T    C      0.5      1        2 
   9   chr9_37083934     ZHar    T    C        0      0        2 
   9   chr9_37083934   Sample    T    C        0      0        2 
   9   chr9_37100363     AAsi    A    G        0      0        2 
   9   chr9_37100363     AKia    A    G        0      0        2 
   9   chr9_37100363     AOna    A    G        0      0        2 
   9   chr9_37100363     ASom    A    G        0      0        2 
   9   chr9_37100363     HCab    A    G        1      2        2 
   9   chr9_37100363     HPrz    A    G        1      2        2 
   9   chr9_37100363     ZBoe    A    G        0      0        2 
   9   chr9_37100363     ZGre    A    G        0      0        2 
   9   chr9_37100363     ZHar    A    G        0      0        2 
   9   chr9_37100363   Sample    A    G        0      0        2 
   9   chr9_37103587     AAsi    T    C        0      0        2 
   9   chr9_37103587     AKia    T    C        1      2        2 
   9   chr9_37103587     AOna    T    C        0      0        2 
   9   chr9_37103587     ASom    T    C        0      0        2 
   9   chr9_37103587     HCab    T    C        0      0        2 
   9   chr9_37103587     HPrz    T    C        0      0        2 
   9   chr9_37103587     ZBoe    T    C        0      0        2 
   9   chr9_37103587     ZGre    T    C        0      0        2 
   9   chr9_37103587     ZHar    T    C        0      0        2 
   9   chr9_37103587   Sample    T    C        0      0        2 
   9   chr9_37106030     AAsi    A    T        0      0        2 
   9   chr9_37106030     AKia    A    T        0      0        2 
   9   chr9_37106030     AOna    A    T        0      0        2 
   9   chr9_37106030     ASom    A    T        0      0        2 
   9   chr9_37106030     HCab    A    T        1      2        2 
   9   chr9_37106030     HPrz    A    T        1      2        2 
   9   chr9_37106030     ZBoe    A    T        0      0        2 
   9   chr9_37106030     ZGre    A    T        0      0        2 
   9   chr9_37106030     ZHar    A    T        0      0        2 
   9   chr9_37106030   Sample    A    T        0      0        2 
   9   chr9_37113628     AAsi    G    A        0      0        2 
   9   chr9_37113628     AKia    G    A        1      2        2 
   9   chr9_37113628     AOna    G    A        0      0        2 
   9   chr9_37113628     ASom    G    A        0      0        2 
   9   chr9_37113628     HCab    G    A        0      0        2 
   9   chr9_37113628     HPrz    G    A        0      0        2 
   9   chr9_37113628     ZBoe    G    A        0      0        2 
   9   chr9_37113628     ZGre    G    A        0      0        2 
   9   chr9_37113628     ZHar    G    A        0      0        2 
   9   chr9_37113628   Sample    G    A        0      0        2 
   9   chr9_37126638     AAsi    A    G      0.5      1        2 
   9   chr9_37126638     AKia    A    G        0      0        2 
   9   chr9_37126638     AOna    A    G        0      0        2 
   9   chr9_37126638     ASom    A    G        0      0        2 
   9   chr9_37126638     HCab    A    G        0      0        2 
   9   chr9_37126638     HPrz    A    G        0      0        2 
   9   chr9_37126638     ZBoe    A    G        0      0        2 
   9   chr9_37126638     ZGre    A    G        0      0        2 
   9   chr9_37126638     ZHar    A    G        0      0        2 
   9   chr9_37126638   Sample    A    G        0      0        2 
   9   chr9_37127348     AAsi    C    T        0      0        2 
   9   chr9_37127348     AKia    C    T        0      0        2 
   9   chr9_37127348     AOna    C    T        0      0        2 
   9   chr9_37127348     ASom    C    T        0      0        2 
   9   chr9_37127348     HCab    C    T        0      0        2 
   9   chr9_37127348     HPrz    C    T        0      0        2 
   9   chr9_37127348     ZBoe    C    T      0.5      1        2 
   9   chr9_37127348     ZGre    C    T        0      0        2 
   9   chr9_37127348     ZHar    C    T        0      0        2 
   9   chr9_37127348   Sample    C    T        0      0        2 
   9   chr9_37133914     AAsi    T    C        0      0        2 
   9   chr9_37133914     AKia    T    C        0      0        2 
   9   chr9_37133914     AOna    T    C        0      0        2 
   9   chr9_37133914     ASom    T    C      0.5      1        2 
   9   chr9_37133914     HCab    T    C        0      0        2 
   9   chr9_37133914     HPrz    T    C        0      0        2 
   9   chr9_37133914     ZBoe    T    C        0      0        2 
   9   chr9_37133914     ZGre    T    C        0      0        2 
   9   chr9_37133914     ZHar    T    C        0      0        2 
   9   chr9_37133914   Sample    T    C        0      0        2 
   9   chr9_37147870     AAsi    G    A        0      0        2 
   9   chr9_37147870     AKia    G    A        0      0        2 
   9   chr9_37147870     AOna    G    A        0      0        2 
   9   chr9_37147870     ASom    G    A        0      0        2 
   9   chr9_37147870     HCab    G    A        1      2        2 
   9   chr9_37147870     HPrz    G    A        1      2        2 
   9   chr9_37147870     ZBoe    G    A        0      0        2 
   9   chr9_37147870     ZGre    G    A        0      0        2 
   9   chr9_37147870     ZHar    G    A        0      0        2 
   9   chr9_37147870   Sample    G    A        0      0        2 
   9   chr9_37148180     AAsi    G    C        0      0        2 
   9   chr9_37148180     AKia    G    C        0      0        2 
   9   chr9_37148180     AOna    G    C        0      0        2 
   9   chr9_37148180     ASom    G    C        0      0        2 
   9   chr9_37148180     HCab    G    C        1      2        2 
   9   chr9_37148180     HPrz    G    C        1      2        2 
   9   chr9_37148180     ZBoe    G    C        0      0        2 
   9   chr9_37148180     ZGre    G    C        0      0        2 
   9   chr9_37148180     ZHar    G    C        0      0        2 
   9   chr9_37148180   Sample    G    C        0      0        2 
   9   chr9_37150517     AAsi    A    C        0      0        2 
   9   chr9_37150517     AKia    A    C        0      0        2 
   9   chr9_37150517     AOna    A    C        0      0        2 
   9   chr9_37150517     ASom    A    C        0      0        2 
   9   chr9_37150517     HCab    A    C        0      0        2 
   9   chr9_37150517     HPrz    A    C        0      0        2 
   9   chr9_37150517     ZBoe    A    C        0      0        2 
   9   chr9_37150517     ZGre    A    C      0.5      1        2 
   9   chr9_37150517     ZHar    A    C        0      0        2 
   9   chr9_37150517   Sample    A    C        0      0        2 
   9   chr9_37152659     AAsi    A    G        0      0        2 
   9   chr9_37152659     AKia    A    G        0      0        2 
   9   chr9_37152659     AOna    A    G      0.5      1        2 
   9   chr9_37152659     ASom    A    G        0      0        2 
   9   chr9_37152659     HCab    A    G        0      0        2 
   9   chr9_37152659     HPrz    A    G        0      0        2 
   9   chr9_37152659     ZBoe    A    G        0      0        2 
   9   chr9_37152659     ZGre    A    G        0      0        2 
   9   chr9_37152659     ZHar    A    G        0      0        2 
   9   chr9_37152659   Sample    A    G        0      0        2 
   9   chr9_37154540     AAsi    T    C        0      0        2 
   9   chr9_37154540     AKia    T    C        0      0        2 
   9   chr9_37154540     AOna    T    C        0      0        2 
   9   chr9_37154540     ASom    T    C        0      0        2 
   9   chr9_37154540     HCab    T    C        1      2        2 
   9   chr9_37154540     HPrz    T    C        1      2        2 
   9   chr9_37154540     ZBoe    T    C        0      0        2 
   9   chr9_37154540     ZGre    T    C        0      0        2 
   9   chr9_37154540     ZHar    T    C        0      0        2 
   9   chr9_37154540   Sample    T    C        0      0        2 
   9   chr9_37155075     AAsi    C    T        0      0        2 
   9   chr9_37155075     AKia    C    T        1      2        2 
   9   chr9_37155075     AOna    C    T        0      0        2 
   9   chr9_37155075     ASom    C    T        0      0        2 
   9   chr9_37155075     HCab    C    T        0      0        2 
   9   chr9_37155075     HPrz    C    T        0      0        2 
   9   chr9_37155075     ZBoe    C    T        0      0        2 
   9   chr9_37155075     ZGre    C    T        0      0        2 
   9   chr9_37155075     ZHar    C    T        0      0        2 
   9   chr9_37155075   Sample    C    T        0      0        2 
   9   chr9_37159291     AAsi    G    C        0      0        2 
   9   chr9_37159291     AKia    G    C        0      0        2 
   9   chr9_37159291     AOna    G    C      0.5      1        2 
   9   chr9_37159291     ASom    G    C        0      0        2 
   9   chr9_37159291     HCab    G    C        0      0        2 
   9   chr9_37159291     HPrz    G    C        0      0        2 
   9   chr9_37159291     ZBoe    G    C        0      0        2 
   9   chr9_37159291     ZGre    G    C        0      0        2 
   9   chr9_37159291     ZHar    G    C        0      0        2 
   9   chr9_37159291   Sample    G    C        0      0        2 
   9   chr9_37160374     AAsi    A    G        0      0        2 
   9   chr9_37160374     AKia    A    G        0      0        2 
   9   chr9_37160374     AOna    A    G      0.5      1        2 
   9   chr9_37160374     ASom    A    G        0      0        2 
   9   chr9_37160374     HCab    A    G        0      0        2 
   9   chr9_37160374     HPrz    A    G        0      0        2 
   9   chr9_37160374     ZBoe    A    G        0      0        2 
   9   chr9_37160374     ZGre    A    G        0      0        2 
   9   chr9_37160374     ZHar    A    G        0      0        2 
   9   chr9_37160374   Sample    A    G        0      0        2 
   9   chr9_37161349     AAsi    C    T      0.5      1        2 
   9   chr9_37161349     AKia    C    T        0      0        2 
   9   chr9_37161349     AOna    C    T        0      0        2 
   9   chr9_37161349     ASom    C    T        0      0        2 
   9   chr9_37161349     HCab    C    T        0      0        2 
   9   chr9_37161349     HPrz    C    T        0      0        2 
   9   chr9_37161349     ZBoe    C    T        0      0        2 
   9   chr9_37161349     ZGre    C    T        0      0        2 
   9   chr9_37161349     ZHar    C    T        0      0        2 
   9   chr9_37161349   Sample    C    T        1      2        2 
   9   chr9_37161600     AAsi    C    A        0      0        2 
   9   chr9_37161600     AKia    C    A        0      0        2 
   9   chr9_37161600     AOna    C    A        0      0        2 
   9   chr9_37161600     ASom    C    A        0      0        2 
   9   chr9_37161600     HCab    C    A        1      2        2 
   9   chr9_37161600     HPrz    C    A        1      2        2 
   9   chr9_37161600     ZBoe    C    A        0      0        2 
   9   chr9_37161600     ZGre    C    A        0      0        2 
   9   chr9_37161600     ZHar    C    A        0      0        2 
   9   chr9_37161600   Sample    C    A        0      0        2 
   9   chr9_37172850     AAsi    T    C        0      0        2 
   9   chr9_37172850     AKia    T    C        0      0        2 
   9   chr9_37172850     AOna    T    C        0      0        2 
   9   chr9_37172850     ASom    T    C        0      0        2 
   9   chr9_37172850     HCab    T    C        1      2        2 
   9   chr9_37172850     HPrz    T    C        1      2        2 
   9   chr9_37172850     ZBoe    T    C        0      0        2 
   9   chr9_37172850     ZGre    T    C        0      0        2 
   9   chr9_37172850     ZHar    T    C        0      0        2 
   9   chr9_37172850   Sample    T    C        0      0        2 
   9   chr9_37186169     AAsi    A    G        0      0        2 
   9   chr9_37186169     AKia    A    G        0      0        2 
   9   chr9_37186169     AOna    A    G        0      0        2 
   9   chr9_37186169     ASom    A    G        0      0        2 
   9   chr9_37186169     HCab    A    G        1      2        2 
   9   chr9_37186169     HPrz    A    G        1      2        2 
   9   chr9_37186169     ZBoe    A    G        0      0        2 
   9   chr9_37186169     ZGre    A    G        0      0        2 
   9   chr9_37186169     ZHar    A    G        0      0        2 
   9   chr9_37186169   Sample    A    G        0      0        2 
   9   chr9_37193273     AAsi    T    C        0      0        2 
   9   chr9_37193273     AKia    T    C        0      0        2 
   9   chr9_37193273     AOna    T    C        0      0        2 
   9   chr9_37193273     ASom    T    C        0      0        2 
   9   chr9_37193273     HCab    T    C        0      0        2 
   9   chr9_37193273     HPrz    T    C        0      0        2 
   9   chr9_37193273     ZBoe    T    C        0      0        2 
   9   chr9_37193273     ZGre    T    C      0.5      1        2 
   9   chr9_37193273     ZHar    T    C        0      0        2 
   9   chr9_37193273   Sample    T    C        0      0        2 
   9   chr9_37209887     AAsi    A    G        0      0        2 
   9   chr9_37209887     AKia    A    G        1      2        2 
   9   chr9_37209887     AOna    A    G        1      2        2 
   9   chr9_37209887     ASom    A    G        0      0        2 
   9   chr9_37209887     HCab    A    G        0      0        2 
   9   chr9_37209887     HPrz    A    G        0      0        2 
   9   chr9_37209887     ZBoe    A    G        0      0        2 
   9   chr9_37209887     ZGre    A    G        0      0        2 
   9   chr9_37209887     ZHar    A    G        0      0        2 
   9   chr9_37209887   Sample    A    G        0      0        2 
   9   chr9_37213854     AAsi    C    G        0      0        2 
   9   chr9_37213854     AKia    C    G        0      0        2 
   9   chr9_37213854     AOna    C    G        0      0        2 
   9   chr9_37213854     ASom    C    G        0      0        2 
   9   chr9_37213854     HCab    C    G        0      0        2 
   9   chr9_37213854     HPrz    C    G        0      0        2 
   9   chr9_37213854     ZBoe    C    G        0      0        2 
   9   chr9_37213854     ZGre    C    G        1      2        2 
   9   chr9_37213854     ZHar    C    G        0      0        2 
   9   chr9_37213854   Sample    C    G        0      0        2 
   9   chr9_37214066     AAsi    A    C        0      0        2 
   9   chr9_37214066     AKia    A    C        1      2        2 
   9   chr9_37214066     AOna    A    C        0      0        2 
   9   chr9_37214066     ASom    A    C        0      0        2 
   9   chr9_37214066     HCab    A    C        0      0        2 
   9   chr9_37214066     HPrz    A    C        0      0        2 
   9   chr9_37214066     ZBoe    A    C        0      0        2 
   9   chr9_37214066     ZGre    A    C        0      0        2 
   9   chr9_37214066     ZHar    A    C        0      0        2 
   9   chr9_37214066   Sample    A    C        0      0        2 
   9   chr9_37216773     AAsi    T    A        0      0        2 
   9   chr9_37216773     AKia    T    A        0      0        2 
   9   chr9_37216773     AOna    T    A        0      0        2 
   9   chr9_37216773     ASom    T    A        0      0        2 
   9   chr9_37216773     HCab    T    A        0      0        2 
   9   chr9_37216773     HPrz    T    A        0      0        2 
   9   chr9_37216773     ZBoe    T    A        1      2        2 
   9   chr9_37216773     ZGre    T    A        0      0        2 
   9   chr9_37216773     ZHar    T    A        0      0        2 
   9   chr9_37216773   Sample    T    A        0      0        2 
   9   chr9_37218007     AAsi    A    G        0      0        2 
   9   chr9_37218007     AKia    A    G        0      0        2 
   9   chr9_37218007     AOna    A    G        0      0        2 
   9   chr9_37218007     ASom    A    G        0      0        2 
   9   chr9_37218007     HCab    A    G        1      2        2 
   9   chr9_37218007     HPrz    A    G        1      2        2 
   9   chr9_37218007     ZBoe    A    G        0      0        2 
   9   chr9_37218007     ZGre    A    G        0      0        2 
   9   chr9_37218007     ZHar    A    G        0      0        2 
   9   chr9_37218007   Sample    A    G        0      0        2 
   9   chr9_37222453     AAsi    A    T        0      0        2 
   9   chr9_37222453     AKia    A    T        0      0        2 
   9   chr9_37222453     AOna    A    T        0      0        2 
   9   chr9_37222453     ASom    A    T        0      0        2 
   9   chr9_37222453     HCab    A    T        0      0        2 
   9   chr9_37222453     HPrz    A    T        0      0        2 
   9   chr9_37222453     ZBoe    A    T        0      0        2 
   9   chr9_37222453     ZGre    A    T        0      0        2 
   9   chr9_37222453     ZHar    A    T        1      2        2 
   9   chr9_37222453   Sample    A    T        0      0        2 
   9   chr9_37237778     AAsi    G    A        0      0        2 
   9   chr9_37237778     AKia    G    A        0      0        2 
   9   chr9_37237778     AOna    G    A      0.5      1        2 
   9   chr9_37237778     ASom    G    A        0      0        2 
   9   chr9_37237778     HCab    G    A        0      0        2 
   9   chr9_37237778     HPrz    G    A        0      0        2 
   9   chr9_37237778     ZBoe    G    A        0      0        2 
   9   chr9_37237778     ZGre    G    A        0      0        2 
   9   chr9_37237778     ZHar    G    A        0      0        2 
   9   chr9_37237778   Sample    G    A        0      0        2 
   9   chr9_37244128     AAsi    A    C        0      0        2 
   9   chr9_37244128     AKia    A    C        1      2        2 
   9   chr9_37244128     AOna    A    C        0      0        2 
   9   chr9_37244128     ASom    A    C        0      0        2 
   9   chr9_37244128     HCab    A    C        0      0        2 
   9   chr9_37244128     HPrz    A    C        0      0        2 
   9   chr9_37244128     ZBoe    A    C        0      0        2 
   9   chr9_37244128     ZGre    A    C        0      0        2 
   9   chr9_37244128     ZHar    A    C        0      0        2 
   9   chr9_37244128   Sample    A    C        0      0        2 
   9   chr9_37261023     AAsi    C    T        0      0        2 
   9   chr9_37261023     AKia    C    T        1      2        2 
   9   chr9_37261023     AOna    C    T        0      0        2 
   9   chr9_37261023     ASom    C    T        0      0        2 
   9   chr9_37261023     HCab    C    T        0      0        2 
   9   chr9_37261023     HPrz    C    T        0      0        2 
   9   chr9_37261023     ZBoe    C    T        0      0        2 
   9   chr9_37261023     ZGre    C    T        0      0        2 
   9   chr9_37261023     ZHar    C    T        0      0        2 
   9   chr9_37261023   Sample    C    T        0      0        2 
   9   chr9_37270004     AAsi    C    T        0      0        2 
   9   chr9_37270004     AKia    C    T        0      0        2 
   9   chr9_37270004     AOna    C    T        0      0        2 
   9   chr9_37270004     ASom    C    T        0      0        2 
   9   chr9_37270004     HCab    C    T        0      0        2 
   9   chr9_37270004     HPrz    C    T        0      0        2 
   9   chr9_37270004     ZBoe    C    T      0.5      1        2 
   9   chr9_37270004     ZGre    C    T        0      0        2 
   9   chr9_37270004     ZHar    C    T        0      0        2 
   9   chr9_37270004   Sample    C    T        0      0        2 
   9   chr9_37272228     AAsi    G    A        0      0        2 
   9   chr9_37272228     AKia    G    A        0      0        2 
   9   chr9_37272228     AOna    G    A      0.5      1        2 
   9   chr9_37272228     ASom    G    A        0      0        2 
   9   chr9_37272228     HCab    G    A        0      0        2 
   9   chr9_37272228     HPrz    G    A        0      0        2 
   9   chr9_37272228     ZBoe    G    A        0      0        2 
   9   chr9_37272228     ZGre    G    A        0      0        2 
   9   chr9_37272228     ZHar    G    A        0      0        2 
   9   chr9_37272228   Sample    G    A        0      0        2 
   9   chr9_37275104     AAsi    T    C        0      0        2 
   9   chr9_37275104     AKia    T    C        0      0        2 
   9   chr9_37275104     AOna    T    C        0      0        2 
   9   chr9_37275104     ASom    T    C        0      0        2 
   9   chr9_37275104     HCab    T    C        1      2        2 
   9   chr9_37275104     HPrz    T    C        0      0        2 
   9   chr9_37275104     ZBoe    T    C        0      0        2 
   9   chr9_37275104     ZGre    T    C        0      0        2 
   9   chr9_37275104     ZHar    T    C        0      0        2 
   9   chr9_37275104   Sample    T    C        0      0        2 
   9   chr9_37284087     AAsi    G    A        0      0        2 
   9   chr9_37284087     AKia    G    A        0      0        2 
   9   chr9_37284087     AOna    G    A      0.5      1        2 
   9   chr9_37284087     ASom    G    A        0      0        2 
   9   chr9_37284087     HCab    G    A        0      0        2 
   9   chr9_37284087     HPrz    G    A        0      0        2 
   9   chr9_37284087     ZBoe    G    A        0      0        2 
   9   chr9_37284087     ZGre    G    A        0      0        2 
   9   chr9_37284087     ZHar    G    A        0      0        2 
   9   chr9_37284087   Sample    G    A        0      0        2 
   9   chr9_37284217     AAsi    A    G      0.5      1        2 
   9   chr9_37284217     AKia    A    G        0      0        2 
   9   chr9_37284217     AOna    A    G        0      0        2 
   9   chr9_37284217     ASom    A    G        0      0        2 
   9   chr9_37284217     HCab    A    G        0      0        2 
   9   chr9_37284217     HPrz    A    G        0      0        2 
   9   chr9_37284217     ZBoe    A    G        0      0        2 
   9   chr9_37284217     ZGre    A    G        0      0        2 
   9   chr9_37284217     ZHar    A    G        0      0        2 
   9   chr9_37284217   Sample    A    G        0      0        2 
   9   chr9_37284298     AAsi    T    C        0      0        2 
   9   chr9_37284298     AKia    T    C        1      2        2 
   9   chr9_37284298     AOna    T    C        0      0        2 
   9   chr9_37284298     ASom    T    C        0      0        2 
   9   chr9_37284298     HCab    T    C        0      0        2 
   9   chr9_37284298     HPrz    T    C        0      0        2 
   9   chr9_37284298     ZBoe    T    C        0      0        2 
   9   chr9_37284298     ZGre    T    C        0      0        2 
   9   chr9_37284298     ZHar    T    C        0      0        2 
   9   chr9_37284298   Sample    T    C        0      0        2 
   9   chr9_37286982     AAsi    A    C        1      2        2 
   9   chr9_37286982     AKia    A    C        0      0        2 
   9   chr9_37286982     AOna    A    C        0      0        2 
   9   chr9_37286982     ASom    A    C        1      2        2 
   9   chr9_37286982     HCab    A    C        0      0        2 
   9   chr9_37286982     HPrz    A    C        0      0        2 
   9   chr9_37286982     ZBoe    A    C        0      0        2 
   9   chr9_37286982     ZGre    A    C        0      0        2 
   9   chr9_37286982     ZHar    A    C        0      0        2 
   9   chr9_37286982   Sample    A    C        1      2        2 
   9   chr9_37288066     AAsi    C    G        0      0        2 
   9   chr9_37288066     AKia    C    G        0      0        2 
   9   chr9_37288066     AOna    C    G      0.5      1        2 
   9   chr9_37288066     ASom    C    G        0      0        2 
   9   chr9_37288066     HCab    C    G        0      0        2 
   9   chr9_37288066     HPrz    C    G        0      0        2 
   9   chr9_37288066     ZBoe    C    G        0      0        2 
   9   chr9_37288066     ZGre    C    G        0      0        2 
   9   chr9_37288066     ZHar    C    G        0      0        2 
   9   chr9_37288066   Sample    C    G        0      0        2 
   9   chr9_37290173     AAsi    G    A        0      0        2 
   9   chr9_37290173     AKia    G    A        1      2        2 
   9   chr9_37290173     AOna    G    A        1      2        2 
   9   chr9_37290173     ASom    G    A        0      0        2 
   9   chr9_37290173     HCab    G    A        0      0        2 
   9   chr9_37290173     HPrz    G    A        0      0        2 
   9   chr9_37290173     ZBoe    G    A        0      0        2 
   9   chr9_37290173     ZGre    G    A        0      0        2 
   9   chr9_37290173     ZHar    G    A        0      0        2 
   9   chr9_37290173   Sample    G    A        0      0        2 
   9   chr9_37294346     AAsi    T    A        0      0        2 
   9   chr9_37294346     AKia    T    A        0      0        2 
   9   chr9_37294346     AOna    T    A        0      0        2 
   9   chr9_37294346     ASom    T    A        0      0        2 
   9   chr9_37294346     HCab    T    A        0      0        2 
   9   chr9_37294346     HPrz    T    A        0      0        2 
   9   chr9_37294346     ZBoe    T    A        0      0        2 
   9   chr9_37294346     ZGre    T    A      0.5      1        2 
   9   chr9_37294346     ZHar    T    A        0      0        2 
   9   chr9_37294346   Sample    T    A        0      0        2 
   9   chr9_37295152     AAsi    G    A        1      2        2 
   9   chr9_37295152     AKia    G    A        0      0        2 
   9   chr9_37295152     AOna    G    A        0      0        2 
   9   chr9_37295152     ASom    G    A        1      2        2 
   9   chr9_37295152     HCab    G    A        0      0        2 
   9   chr9_37295152     HPrz    G    A        0      0        2 
   9   chr9_37295152     ZBoe    G    A        0      0        2 
   9   chr9_37295152     ZGre    G    A        0      0        2 
   9   chr9_37295152     ZHar    G    A        0      0        2 
   9   chr9_37295152   Sample    G    A        1      2        2 
   9   chr9_37295268     AAsi    G    T        0      0        2 
   9   chr9_37295268     AKia    G    T        0      0        2 
   9   chr9_37295268     AOna    G    T        0      0        2 
   9   chr9_37295268     ASom    G    T        0      0        2 
   9   chr9_37295268     HCab    G    T        0      0        2 
   9   chr9_37295268     HPrz    G    T      0.5      1        2 
   9   chr9_37295268     ZBoe    G    T        0      0        2 
   9   chr9_37295268     ZGre    G    T        0      0        2 
   9   chr9_37295268     ZHar    G    T        0      0        2 
   9   chr9_37295268   Sample    G    T        0      0        2 
   9   chr9_37299509     AAsi    T    C        0      0        2 
   9   chr9_37299509     AKia    T    C        0      0        2 
   9   chr9_37299509     AOna    T    C        0      0        2 
   9   chr9_37299509     ASom    T    C        0      0        2 
   9   chr9_37299509     HCab    T    C        0      0        2 
   9   chr9_37299509     HPrz    T    C        0      0        2 
   9   chr9_37299509     ZBoe    T    C        0      0        2 
   9   chr9_37299509     ZGre    T    C        0      0        2 
   9   chr9_37299509     ZHar    T    C        1      2        2 
   9   chr9_37299509   Sample    T    C        0      0        2 
   9   chr9_37310137     AAsi    T    C        0      0        2 
   9   chr9_37310137     AKia    T    C        0      0        2 
   9   chr9_37310137     AOna    T    C      0.5      1        2 
   9   chr9_37310137     ASom    T    C        0      0        2 
   9   chr9_37310137     HCab    T    C        0      0        2 
   9   chr9_37310137     HPrz    T    C        0      0        2 
   9   chr9_37310137     ZBoe    T    C        0      0        2 
   9   chr9_37310137     ZGre    T    C        0      0        2 
   9   chr9_37310137     ZHar    T    C        0      0        2 
   9   chr9_37310137   Sample    T    C        0      0        2 
   9   chr9_37310159     AAsi    A    G        0      0        2 
   9   chr9_37310159     AKia    A    G        1      2        2 
   9   chr9_37310159     AOna    A    G        1      2        2 
   9   chr9_37310159     ASom    A    G        0      0        2 
   9   chr9_37310159     HCab    A    G        0      0        2 
   9   chr9_37310159     HPrz    A    G        0      0        2 
   9   chr9_37310159     ZBoe    A    G        0      0        2 
   9   chr9_37310159     ZGre    A    G        0      0        2 
   9   chr9_37310159     ZHar    A    G        0      0        2 
   9   chr9_37310159   Sample    A    G        0      0        2 
   9   chr9_37312350     AAsi    A    C        0      0        2 
   9   chr9_37312350     AKia    A    C        0      0        2 
   9   chr9_37312350     AOna    A    C        0      0        2 
   9   chr9_37312350     ASom    A    C        0      0        2 
   9   chr9_37312350     HCab    A    C        0      0        2 
   9   chr9_37312350     HPrz    A    C        0      0        2 
   9   chr9_37312350     ZBoe    A    C        0      0        2 
   9   chr9_37312350     ZGre    A    C        0      0        2 
   9   chr9_37312350     ZHar    A    C        1      2        2 
   9   chr9_37312350   Sample    A    C        0      0        2 
   9   chr9_37319953     AAsi    G    A        0      0        2 
   9   chr9_37319953     AKia    G    A      0.5      1        2 
   9   chr9_37319953     AOna    G    A        0      0        2 
   9   chr9_37319953     ASom    G    A        0      0        2 
   9   chr9_37319953     HCab    G    A        0      0        2 
   9   chr9_37319953     HPrz    G    A        0      0        2 
   9   chr9_37319953     ZBoe    G    A        0      0        2 
   9   chr9_37319953     ZGre    G    A        0      0        2 
   9   chr9_37319953     ZHar    G    A        0      0        2 
   9   chr9_37319953   Sample    G    A        0      0        2 
   9   chr9_37324204     AAsi    G    A        0      0        2 
   9   chr9_37324204     AKia    G    A        0      0        2 
   9   chr9_37324204     AOna    G    A        0      0        2 
   9   chr9_37324204     ASom    G    A        0      0        2 
   9   chr9_37324204     HCab    G    A        1      2        2 
   9   chr9_37324204     HPrz    G    A        1      2        2 
   9   chr9_37324204     ZBoe    G    A        0      0        2 
   9   chr9_37324204     ZGre    G    A        0      0        2 
   9   chr9_37324204     ZHar    G    A        0      0        2 
   9   chr9_37324204   Sample    G    A        0      0        2 
   9   chr9_37328770     AAsi    C    A        0      0        2 
   9   chr9_37328770     AKia    C    A        0      0        2 
   9   chr9_37328770     AOna    C    A        0      0        2 
   9   chr9_37328770     ASom    C    A        0      0        2 
   9   chr9_37328770     HCab    C    A        1      2        2 
   9   chr9_37328770     HPrz    C    A        1      2        2 
   9   chr9_37328770     ZBoe    C    A        0      0        2 
   9   chr9_37328770     ZGre    C    A        0      0        2 
   9   chr9_37328770     ZHar    C    A        0      0        2 
   9   chr9_37328770   Sample    C    A        0      0        2 
   9   chr9_37329867     AAsi    A    C        0      0        2 
   9   chr9_37329867     AKia    A    C        0      0        2 
   9   chr9_37329867     AOna    A    C      0.5      1        2 
   9   chr9_37329867     ASom    A    C        0      0        2 
   9   chr9_37329867     HCab    A    C        0      0        2 
   9   chr9_37329867     HPrz    A    C        0      0        2 
   9   chr9_37329867     ZBoe    A    C        0      0        2 
   9   chr9_37329867     ZGre    A    C        0      0        2 
   9   chr9_37329867     ZHar    A    C        0      0        2 
   9   chr9_37329867   Sample    A    C        0      0        2 
   9   chr9_37340461     AAsi    A    T        0      0        2 
   9   chr9_37340461     AKia    A    T        0      0        2 
   9   chr9_37340461     AOna    A    T      0.5      1        2 
   9   chr9_37340461     ASom    A    T        0      0        2 
   9   chr9_37340461     HCab    A    T        0      0        2 
   9   chr9_37340461     HPrz    A    T        0      0        2 
   9   chr9_37340461     ZBoe    A    T        0      0        2 
   9   chr9_37340461     ZGre    A    T        0      0        2 
   9   chr9_37340461     ZHar    A    T        0      0        2 
   9   chr9_37340461   Sample    A    T        0      0        2 
   9   chr9_37344266     AAsi    T    C        0      0        2 
   9   chr9_37344266     AKia    T    C        0      0        2 
   9   chr9_37344266     AOna    T    C        0      0        2 
   9   chr9_37344266     ASom    T    C        0      0        2 
   9   chr9_37344266     HCab    T    C        0      0        2 
   9   chr9_37344266     HPrz    T    C        0      0        2 
   9   chr9_37344266     ZBoe    T    C        0      0        2 
   9   chr9_37344266     ZGre    T    C      0.5      1        2 
   9   chr9_37344266     ZHar    T    C        0      0        2 
   9   chr9_37344266   Sample    T    C        0      0        2 
   9   chr9_37350166     AAsi    C    G        0      0        2 
   9   chr9_37350166     AKia    C    G        0      0        2 
   9   chr9_37350166     AOna    C    G        0      0        2 
   9   chr9_37350166     ASom    C    G        0      0        2 
   9   chr9_37350166     HCab    C    G        1      2        2 
   9   chr9_37350166     HPrz    C    G        1      2        2 
   9   chr9_37350166     ZBoe    C    G        0      0        2 
   9   chr9_37350166     ZGre    C    G        0      0        2 
   9   chr9_37350166     ZHar    C    G        0      0        2 
   9   chr9_37350166   Sample    C    G        0      0        2 
   9   chr9_37363393     AAsi    A    G        0      0        2 
   9   chr9_37363393     AKia    A    G        0      0        2 
   9   chr9_37363393     AOna    A    G        0      0        2 
   9   chr9_37363393     ASom    A    G        0      0        2 
   9   chr9_37363393     HCab    A    G        0      0        2 
   9   chr9_37363393     HPrz    A    G      0.5      1        2 
   9   chr9_37363393     ZBoe    A    G        0      0        2 
   9   chr9_37363393     ZGre    A    G        0      0        2 
   9   chr9_37363393     ZHar    A    G        0      0        2 
   9   chr9_37363393   Sample    A    G        0      0        2 
   9   chr9_37368088     AAsi    C    T        0      0        2 
   9   chr9_37368088     AKia    C    T        1      2        2 
   9   chr9_37368088     AOna    C    T        0      0        2 
   9   chr9_37368088     ASom    C    T        0      0        2 
   9   chr9_37368088     HCab    C    T        0      0        2 
   9   chr9_37368088     HPrz    C    T        0      0        2 
   9   chr9_37368088     ZBoe    C    T        0      0        2 
   9   chr9_37368088     ZGre    C    T        0      0        2 
   9   chr9_37368088     ZHar    C    T        0      0        2 
   9   chr9_37368088   Sample    C    T        0      0        2 
   9   chr9_37369137     AAsi    C    T      0.5      1        2 
   9   chr9_37369137     AKia    C    T        0      0        2 
   9   chr9_37369137     AOna    C    T        0      0        2 
   9   chr9_37369137     ASom    C    T        0      0        2 
   9   chr9_37369137     HCab    C    T        0      0        2 
   9   chr9_37369137     HPrz    C    T        0      0        2 
   9   chr9_37369137     ZBoe    C    T        0      0        2 
   9   chr9_37369137     ZGre    C    T        0      0        2 
   9   chr9_37369137     ZHar    C    T        0      0        2 
   9   chr9_37369137   Sample    C    T        0      0        2 
   9   chr9_37376940     AAsi    G    T        0      0        2 
   9   chr9_37376940     AKia    G    T        0      0        2 
   9   chr9_37376940     AOna    G    T      0.5      1        2 
   9   chr9_37376940     ASom    G    T        0      0        2 
   9   chr9_37376940     HCab    G    T        0      0        2 
   9   chr9_37376940     HPrz    G    T        0      0        2 
   9   chr9_37376940     ZBoe    G    T        0      0        2 
   9   chr9_37376940     ZGre    G    T        0      0        2 
   9   chr9_37376940     ZHar    G    T        0      0        2 
   9   chr9_37376940   Sample    G    T        0      0        2 
   9   chr9_37386931     AAsi    G    A      0.5      1        2 
   9   chr9_37386931     AKia    G    A        0      0        2 
   9   chr9_37386931     AOna    G    A        0      0        2 
   9   chr9_37386931     ASom    G    A        1      2        2 
   9   chr9_37386931     HCab    G    A        0      0        2 
   9   chr9_37386931     HPrz    G    A        0      0        2 
   9   chr9_37386931     ZBoe    G    A        0      0        2 
   9   chr9_37386931     ZGre    G    A        0      0        2 
   9   chr9_37386931     ZHar    G    A        0      0        2 
   9   chr9_37386931   Sample    G    A        0      0        2 
   9   chr9_37394376     AAsi    C    T        0      0        2 
   9   chr9_37394376     AKia    C    T        0      0        2 
   9   chr9_37394376     AOna    C    T        0      0        2 
   9   chr9_37394376     ASom    C    T        0      0        2 
   9   chr9_37394376     HCab    C    T        1      2        2 
   9   chr9_37394376     HPrz    C    T        1      2        2 
   9   chr9_37394376     ZBoe    C    T        0      0        2 
   9   chr9_37394376     ZGre    C    T        0      0        2 
   9   chr9_37394376     ZHar    C    T        0      0        2 
   9   chr9_37394376   Sample    C    T        0      0        2 
   9   chr9_37401597     AAsi    C    A        0      0        2 
   9   chr9_37401597     AKia    C    A        0      0        2 
   9   chr9_37401597     AOna    C    A        0      0        2 
   9   chr9_37401597     ASom    C    A        0      0        2 
   9   chr9_37401597     HCab    C    A        1      2        2 
   9   chr9_37401597     HPrz    C    A        1      2        2 
   9   chr9_37401597     ZBoe    C    A        0      0        2 
   9   chr9_37401597     ZGre    C    A        0      0        2 
   9   chr9_37401597     ZHar    C    A        0      0        2 
   9   chr9_37401597   Sample    C    A        0      0        2 
   9   chr9_37401928     AAsi    A    T        0      0        2 
   9   chr9_37401928     AKia    A    T        0      0        2 
   9   chr9_37401928     AOna    A    T        0      0        2 
   9   chr9_37401928     ASom    A    T        0      0        2 
   9   chr9_37401928     HCab    A    T        1      2        2 
   9   chr9_37401928     HPrz    A    T        1      2        2 
   9   chr9_37401928     ZBoe    A    T        0      0        2 
   9   chr9_37401928     ZGre    A    T        0      0        2 
   9   chr9_37401928     ZHar    A    T        0      0        2 
   9   chr9_37401928   Sample    A    T        0      0        2 
   9   chr9_37423417     AAsi    C    A        0      0        2 
   9   chr9_37423417     AKia    C    A        0      0        2 
   9   chr9_37423417     AOna    C    A        0      0        2 
   9   chr9_37423417     ASom    C    A        0      0        2 
   9   chr9_37423417     HCab    C    A        1      2        2 
   9   chr9_37423417     HPrz    C    A        1      2        2 
   9   chr9_37423417     ZBoe    C    A        0      0        2 
   9   chr9_37423417     ZGre    C    A        0      0        2 
   9   chr9_37423417     ZHar    C    A        0      0        2 
   9   chr9_37423417   Sample    C    A        0      0        2 
   9   chr9_37431591     AAsi    G    C        0      0        2 
   9   chr9_37431591     AKia    G    C        0      0        2 
   9   chr9_37431591     AOna    G    C        0      0        2 
   9   chr9_37431591     ASom    G    C        0      0        2 
   9   chr9_37431591     HCab    G    C        0      0        2 
   9   chr9_37431591     HPrz    G    C        0      0        2 
   9   chr9_37431591     ZBoe    G    C        0      0        2 
   9   chr9_37431591     ZGre    G    C      0.5      1        2 
   9   chr9_37431591     ZHar    G    C        0      0        2 
   9   chr9_37431591   Sample    G    C        0      0        2 
   9   chr9_37433556     AAsi    C    T        0      0        2 
   9   chr9_37433556     AKia    C    T        0      0        2 
   9   chr9_37433556     AOna    C    T        0      0        2 
   9   chr9_37433556     ASom    C    T        0      0        2 
   9   chr9_37433556     HCab    C    T        0      0        2 
   9   chr9_37433556     HPrz    C    T        0      0        2 
   9   chr9_37433556     ZBoe    C    T        0      0        2 
   9   chr9_37433556     ZGre    C    T        0      0        2 
   9   chr9_37433556     ZHar    C    T        1      2        2 
   9   chr9_37433556   Sample    C    T        0      0        2 
   9   chr9_37445065     AAsi    T    C        0      0        2 
   9   chr9_37445065     AKia    T    C        0      0        2 
   9   chr9_37445065     AOna    T    C        0      0        2 
   9   chr9_37445065     ASom    T    C        0      0        2 
   9   chr9_37445065     HCab    T    C        0      0        2 
   9   chr9_37445065     HPrz    T    C        0      0        2 
   9   chr9_37445065     ZBoe    T    C        0      0        2 
   9   chr9_37445065     ZGre    T    C        0      0        2 
   9   chr9_37445065     ZHar    T    C        1      2        2 
   9   chr9_37445065   Sample    T    C        0      0        2 
   9   chr9_37450869     AAsi    A    G        0      0        2 
   9   chr9_37450869     AKia    A    G        1      2        2 
   9   chr9_37450869     AOna    A    G        1      2        2 
   9   chr9_37450869     ASom    A    G        0      0        2 
   9   chr9_37450869     HCab    A    G        0      0        2 
   9   chr9_37450869     HPrz    A    G        0      0        2 
   9   chr9_37450869     ZBoe    A    G        0      0        2 
   9   chr9_37450869     ZGre    A    G        0      0        2 
   9   chr9_37450869     ZHar    A    G        0      0        2 
   9   chr9_37450869   Sample    A    G        0      0        2 
   9   chr9_37458543     AAsi    A    T        0      0        2 
   9   chr9_37458543     AKia    A    T        0      0        2 
   9   chr9_37458543     AOna    A    T      0.5      1        2 
   9   chr9_37458543     ASom    A    T        0      0        2 
   9   chr9_37458543     HCab    A    T        0      0        2 
   9   chr9_37458543     HPrz    A    T        0      0        2 
   9   chr9_37458543     ZBoe    A    T        0      0        2 
   9   chr9_37458543     ZGre    A    T        0      0        2 
   9   chr9_37458543     ZHar    A    T        0      0        2 
   9   chr9_37458543   Sample    A    T        0      0        2 
   9   chr9_37460992     AAsi    G    A        0      0        2 
   9   chr9_37460992     AKia    G    A        0      0        2 
   9   chr9_37460992     AOna    G    A        0      0        2 
   9   chr9_37460992     ASom    G    A        0      0        2 
   9   chr9_37460992     HCab    G    A        0      0        2 
   9   chr9_37460992     HPrz    G    A        0      0        2 
   9   chr9_37460992     ZBoe    G    A        0      0        2 
   9   chr9_37460992     ZGre    G    A        1      2        2 
   9   chr9_37460992     ZHar    G    A        0      0        2 
   9   chr9_37460992   Sample    G    A        0      0        2 
   9   chr9_37473222     AAsi    A    C        1      2        2 
   9   chr9_37473222     AKia    A    C        0      0        2 
   9   chr9_37473222     AOna    A    C        0      0        2 
   9   chr9_37473222     ASom    A    C        1      2        2 
   9   chr9_37473222     HCab    A    C        0      0        2 
   9   chr9_37473222     HPrz    A    C        0      0        2 
   9   chr9_37473222     ZBoe    A    C        0      0        2 
   9   chr9_37473222     ZGre    A    C        0      0        2 
   9   chr9_37473222     ZHar    A    C        0      0        2 
   9   chr9_37473222   Sample    A    C        1      2        2 
   9   chr9_37476309     AAsi    T    G        1      2        2 
   9   chr9_37476309     AKia    T    G        0      0        2 
   9   chr9_37476309     AOna    T    G        0      0        2 
   9   chr9_37476309     ASom    T    G        1      2        2 
   9   chr9_37476309     HCab    T    G        0      0        2 
   9   chr9_37476309     HPrz    T    G        0      0        2 
   9   chr9_37476309     ZBoe    T    G        0      0        2 
   9   chr9_37476309     ZGre    T    G        0      0        2 
   9   chr9_37476309     ZHar    T    G        0      0        2 
   9   chr9_37476309   Sample    T    G        1      2        2 
   9   chr9_37479407     AAsi    C    A        0      0        2 
   9   chr9_37479407     AKia    C    A        1      2        2 
   9   chr9_37479407     AOna    C    A        1      2        2 
   9   chr9_37479407     ASom    C    A        0      0        2 
   9   chr9_37479407     HCab    C    A        0      0        2 
   9   chr9_37479407     HPrz    C    A        0      0        2 
   9   chr9_37479407     ZBoe    C    A        0      0        2 
   9   chr9_37479407     ZGre    C    A        0      0        2 
   9   chr9_37479407     ZHar    C    A        0      0        2 
   9   chr9_37479407   Sample    C    A        0      0        2 
   9   chr9_37492917     AAsi    G    C        0      0        2 
   9   chr9_37492917     AKia    G    C        0      0        2 
   9   chr9_37492917     AOna    G    C        0      0        2 
   9   chr9_37492917     ASom    G    C        0      0        2 
   9   chr9_37492917     HCab    G    C        1      2        2 
   9   chr9_37492917     HPrz    G    C        1      2        2 
   9   chr9_37492917     ZBoe    G    C        0      0        2 
   9   chr9_37492917     ZGre    G    C        0      0        2 
   9   chr9_37492917     ZHar    G    C        0      0        2 
   9   chr9_37492917   Sample    G    C        0      0        2 
   9   chr9_37493000     AAsi    C    T        0      0        2 
   9   chr9_37493000     AKia    C    T        0      0        2 
   9   chr9_37493000     AOna    C    T        0      0        2 
   9   chr9_37493000     ASom    C    T        0      0        2 
   9   chr9_37493000     HCab    C    T        0      0        2 
   9   chr9_37493000     HPrz    C    T      0.5      1        2 
   9   chr9_37493000     ZBoe    C    T        0      0        2 
   9   chr9_37493000     ZGre    C    T        0      0        2 
   9   chr9_37493000     ZHar    C    T        0      0        2 
   9   chr9_37493000   Sample    C    T        0      0        2 
   9   chr9_37499725     AAsi    G    T        0      0        2 
   9   chr9_37499725     AKia    G    T        0      0        2 
   9   chr9_37499725     AOna    G    T        0      0        2 
   9   chr9_37499725     ASom    G    T        0      0        2 
   9   chr9_37499725     HCab    G    T        1      2        2 
   9   chr9_37499725     HPrz    G    T        1      2        2 
   9   chr9_37499725     ZBoe    G    T        0      0        2 
   9   chr9_37499725     ZGre    G    T        0      0        2 
   9   chr9_37499725     ZHar    G    T        0      0        2 
   9   chr9_37499725   Sample    G    T        0      0        2 
   9   chr9_37539256     AAsi    G    A      0.5      1        2 
   9   chr9_37539256     AKia    G    A        0      0        2 
   9   chr9_37539256     AOna    G    A        0      0        2 
   9   chr9_37539256     ASom    G    A        0      0        2 
   9   chr9_37539256     HCab    G    A        0      0        2 
   9   chr9_37539256     HPrz    G    A        0      0        2 
   9   chr9_37539256     ZBoe    G    A        0      0        2 
   9   chr9_37539256     ZGre    G    A        0      0        2 
   9   chr9_37539256     ZHar    G    A        0      0        2 
   9   chr9_37539256   Sample    G    A        0      0        2 
   9   chr9_37542241     AAsi    G    A        0      0        2 
   9   chr9_37542241     AKia    G    A        0      0        2 
   9   chr9_37542241     AOna    G    A        0      0        2 
   9   chr9_37542241     ASom    G    A        0      0        2 
   9   chr9_37542241     HCab    G    A        0      0        2 
   9   chr9_37542241     HPrz    G    A        0      0        2 
   9   chr9_37542241     ZBoe    G    A        0      0        2 
   9   chr9_37542241     ZGre    G    A        0      0        2 
   9   chr9_37542241     ZHar    G    A        1      2        2 
   9   chr9_37542241   Sample    G    A        0      0        2 
   9   chr9_37562001     AAsi    T    C        0      0        2 
   9   chr9_37562001     AKia    T    C        0      0        2 
   9   chr9_37562001     AOna    T    C        0      0        2 
   9   chr9_37562001     ASom    T    C        0      0        2 
   9   chr9_37562001     HCab    T    C        0      0        2 
   9   chr9_37562001     HPrz    T    C        0      0        2 
   9   chr9_37562001     ZBoe    T    C        0      0        2 
   9   chr9_37562001     ZGre    T    C        0      0        2 
   9   chr9_37562001     ZHar    T    C        1      2        2 
   9   chr9_37562001   Sample    T    C        0      0        2 
   9   chr9_37571822     AAsi    C    T        0      0        2 
   9   chr9_37571822     AKia    C    T        0      0        2 
   9   chr9_37571822     AOna    C    T        0      0        2 
   9   chr9_37571822     ASom    C    T        0      0        2 
   9   chr9_37571822     HCab    C    T      0.5      1        2 
   9   chr9_37571822     HPrz    C    T        0      0        2 
   9   chr9_37571822     ZBoe    C    T        0      0        2 
   9   chr9_37571822     ZGre    C    T        0      0        2 
   9   chr9_37571822     ZHar    C    T        0      0        2 
   9   chr9_37571822   Sample    C    T        0      0        2 
   9   chr9_37576437     AAsi    T    G        0      0        2 
   9   chr9_37576437     AKia    T    G        0      0        2 
   9   chr9_37576437     AOna    T    G        0      0        2 
   9   chr9_37576437     ASom    T    G        0      0        2 
   9   chr9_37576437     HCab    T    G        0      0        2 
   9   chr9_37576437     HPrz    T    G        0      0        2 
   9   chr9_37576437     ZBoe    T    G        0      0        2 
   9   chr9_37576437     ZGre    T    G      0.5      1        2 
   9   chr9_37576437     ZHar    T    G        0      0        2 
   9   chr9_37576437   Sample    T    G        0      0        2 
   9   chr9_37578229     AAsi    C    T        0      0        2 
   9   chr9_37578229     AKia    C    T        0      0        2 
   9   chr9_37578229     AOna    C    T        0      0        2 
   9   chr9_37578229     ASom    C    T      0.5      1        2 
   9   chr9_37578229     HCab    C    T        0      0        2 
   9   chr9_37578229     HPrz    C    T        0      0        2 
   9   chr9_37578229     ZBoe    C    T        0      0        2 
   9   chr9_37578229     ZGre    C    T        0      0        2 
   9   chr9_37578229     ZHar    C    T        0      0        2 
   9   chr9_37578229   Sample    C    T        0      0        2 
   9   chr9_37583931     AAsi    A    G        0      0        2 
   9   chr9_37583931     AKia    A    G        1      2        2 
   9   chr9_37583931     AOna    A    G        1      2        2 
   9   chr9_37583931     ASom    A    G        0      0        2 
   9   chr9_37583931     HCab    A    G        0      0        2 
   9   chr9_37583931     HPrz    A    G        0      0        2 
   9   chr9_37583931     ZBoe    A    G        0      0        2 
   9   chr9_37583931     ZGre    A    G        0      0        2 
   9   chr9_37583931     ZHar    A    G        0      0        2 
   9   chr9_37583931   Sample    A    G        0      0        2 
   9   chr9_37584092     AAsi    A    T        0      0        2 
   9   chr9_37584092     AKia    A    T        0      0        2 
   9   chr9_37584092     AOna    A    T        0      0        2 
   9   chr9_37584092     ASom    A    T        0      0        2 
   9   chr9_37584092     HCab    A    T        1      2        2 
   9   chr9_37584092     HPrz    A    T        1      2        2 
   9   chr9_37584092     ZBoe    A    T        0      0        2 
   9   chr9_37584092     ZGre    A    T        0      0        2 
   9   chr9_37584092     ZHar    A    T        0      0        2 
   9   chr9_37584092   Sample    A    T        0      0        2 
   9   chr9_37586106     AAsi    G    A        0      0        2 
   9   chr9_37586106     AKia    G    A        0      0        2 
   9   chr9_37586106     AOna    G    A        0      0        2 
   9   chr9_37586106     ASom    G    A        0      0        2 
   9   chr9_37586106     HCab    G    A      0.5      1        2 
   9   chr9_37586106     HPrz    G    A        0      0        2 
   9   chr9_37586106     ZBoe    G    A        0      0        2 
   9   chr9_37586106     ZGre    G    A        0      0        2 
   9   chr9_37586106     ZHar    G    A        0      0        2 
   9   chr9_37586106   Sample    G    A        0      0        2 
   9   chr9_37601431     AAsi    A    C        0      0        2 
   9   chr9_37601431     AKia    A    C        0      0        2 
   9   chr9_37601431     AOna    A    C        0      0        2 
   9   chr9_37601431     ASom    A    C        0      0        2 
   9   chr9_37601431     HCab    A    C        0      0        2 
   9   chr9_37601431     HPrz    A    C        0      0        2 
   9   chr9_37601431     ZBoe    A    C        0      0        2 
   9   chr9_37601431     ZGre    A    C      0.5      1        2 
   9   chr9_37601431     ZHar    A    C        0      0        2 
   9   chr9_37601431   Sample    A    C        0      0        2 
   9   chr9_37604778     AAsi    T    C        0      0        2 
   9   chr9_37604778     AKia    T    C        0      0        2 
   9   chr9_37604778     AOna    T    C        0      0        2 
   9   chr9_37604778     ASom    T    C        0      0        2 
   9   chr9_37604778     HCab    T    C      0.5      1        2 
   9   chr9_37604778     HPrz    T    C        0      0        2 
   9   chr9_37604778     ZBoe    T    C        0      0        2 
   9   chr9_37604778     ZGre    T    C        0      0        2 
   9   chr9_37604778     ZHar    T    C        0      0        2 
   9   chr9_37604778   Sample    T    C        0      0        2 
   9   chr9_37607367     AAsi    C    G        0      0        2 
   9   chr9_37607367     AKia    C    G        1      2        2 
   9   chr9_37607367     AOna    C    G        1      2        2 
   9   chr9_37607367     ASom    C    G        0      0        2 
   9   chr9_37607367     HCab    C    G        0      0        2 
   9   chr9_37607367     HPrz    C    G        0      0        2 
   9   chr9_37607367     ZBoe    C    G        0      0        2 
   9   chr9_37607367     ZGre    C    G        0      0        2 
   9   chr9_37607367     ZHar    C    G        0      0        2 
   9   chr9_37607367   Sample    C    G        0      0        2 
   9   chr9_37610994     AAsi    T    G      0.5      1        2 
   9   chr9_37610994     AKia    T    G        0      0        2 
   9   chr9_37610994     AOna    T    G        0      0        2 
   9   chr9_37610994     ASom    T    G        0      0        2 
   9   chr9_37610994     HCab    T    G        0      0        2 
   9   chr9_37610994     HPrz    T    G        0      0        2 
   9   chr9_37610994     ZBoe    T    G        0      0        2 
   9   chr9_37610994     ZGre    T    G        0      0        2 
   9   chr9_37610994     ZHar    T    G        0      0        2 
   9   chr9_37610994   Sample    T    G        1      2        2 
   9   chr9_37613818     AAsi    A    G        0      0        2 
   9   chr9_37613818     AKia    A    G        0      0        2 
   9   chr9_37613818     AOna    A    G        0      0        2 
   9   chr9_37613818     ASom    A    G        0      0        2 
   9   chr9_37613818     HCab    A    G        1      2        2 
   9   chr9_37613818     HPrz    A    G        1      2        2 
   9   chr9_37613818     ZBoe    A    G        0      0        2 
   9   chr9_37613818     ZGre    A    G        0      0        2 
   9   chr9_37613818     ZHar    A    G        0      0        2 
   9   chr9_37613818   Sample    A    G        0      0        2 
   9   chr9_37614119     AAsi    C    T        0      0        2 
   9   chr9_37614119     AKia    C    T        0      0        2 
   9   chr9_37614119     AOna    C    T        0      0        2 
   9   chr9_37614119     ASom    C    T        0      0        2 
   9   chr9_37614119     HCab    C    T        1      2        2 
   9   chr9_37614119     HPrz    C    T        1      2        2 
   9   chr9_37614119     ZBoe    C    T        0      0        2 
   9   chr9_37614119     ZGre    C    T        0      0        2 
   9   chr9_37614119     ZHar    C    T        0      0        2 
   9   chr9_37614119   Sample    C    T        0      0        2 
   9   chr9_37619014     AAsi    C    A        0      0        2 
   9   chr9_37619014     AKia    C    A        0      0        2 
   9   chr9_37619014     AOna    C    A        0      0        2 
   9   chr9_37619014     ASom    C    A        0      0        2 
   9   chr9_37619014     HCab    C    A        0      0        2 
   9   chr9_37619014     HPrz    C    A        0      0        2 
   9   chr9_37619014     ZBoe    C    A      0.5      1        2 
   9   chr9_37619014     ZGre    C    A        0      0        2 
   9   chr9_37619014     ZHar    C    A        0      0        2 
   9   chr9_37619014   Sample    C    A        0      0        2 
   9   chr9_37635623     AAsi    A    C        0      0        2 
   9   chr9_37635623     AKia    A    C        0      0        2 
   9   chr9_37635623     AOna    A    C        0      0        2 
   9   chr9_37635623     ASom    A    C        0      0        2 
   9   chr9_37635623     HCab    A    C        0      0        2 
   9   chr9_37635623     HPrz    A    C        0      0        2 
   9   chr9_37635623     ZBoe    A    C      0.5      1        2 
   9   chr9_37635623     ZGre    A    C        0      0        2 
   9   chr9_37635623     ZHar    A    C        0      0        2 
   9   chr9_37635623   Sample    A    C        0      0        2 
   9   chr9_37635842     AAsi    A    G        0      0        2 
   9   chr9_37635842     AKia    A    G        0      0        2 
   9   chr9_37635842     AOna    A    G        0      0        2 
   9   chr9_37635842     ASom    A    G        0      0        2 
   9   chr9_37635842     HCab    A    G        1      2        2 
   9   chr9_37635842     HPrz    A    G        1      2        2 
   9   chr9_37635842     ZBoe    A    G        0      0        2 
   9   chr9_37635842     ZGre    A    G        0      0        2 
   9   chr9_37635842     ZHar    A    G        0      0        2 
   9   chr9_37635842   Sample    A    G        0      0        2 
   9   chr9_37640903     AAsi    T    G        0      0        2 
   9   chr9_37640903     AKia    T    G        0      0        2 
   9   chr9_37640903     AOna    T    G      0.5      1        2 
   9   chr9_37640903     ASom    T    G        0      0        2 
   9   chr9_37640903     HCab    T    G        0      0        2 
   9   chr9_37640903     HPrz    T    G        0      0        2 
   9   chr9_37640903     ZBoe    T    G        0      0        2 
   9   chr9_37640903     ZGre    T    G        0      0        2 
   9   chr9_37640903     ZHar    T    G        0      0        2 
   9   chr9_37640903   Sample    T    G        0      0        2 
   9   chr9_37662238     AAsi    C    A        0      0        2 
   9   chr9_37662238     AKia    C    A        1      2        2 
   9   chr9_37662238     AOna    C    A        1      2        2 
   9   chr9_37662238     ASom    C    A        0      0        2 
   9   chr9_37662238     HCab    C    A        0      0        2 
   9   chr9_37662238     HPrz    C    A        0      0        2 
   9   chr9_37662238     ZBoe    C    A        0      0        2 
   9   chr9_37662238     ZGre    C    A        0      0        2 
   9   chr9_37662238     ZHar    C    A        0      0        2 
   9   chr9_37662238   Sample    C    A        0      0        2 
   9   chr9_37663737     AAsi    T    C        0      0        2 
   9   chr9_37663737     AKia    T    C        0      0        2 
   9   chr9_37663737     AOna    T    C        0      0        2 
   9   chr9_37663737     ASom    T    C        0      0        2 
   9   chr9_37663737     HCab    T    C        0      0        2 
   9   chr9_37663737     HPrz    T    C      0.5      1        2 
   9   chr9_37663737     ZBoe    T    C        0      0        2 
   9   chr9_37663737     ZGre    T    C        0      0        2 
   9   chr9_37663737     ZHar    T    C        0      0        2 
   9   chr9_37663737   Sample    T    C        0      0        2 
   9   chr9_37666829     AAsi    A    G        0      0        2 
   9   chr9_37666829     AKia    A    G        0      0        2 
   9   chr9_37666829     AOna    A    G        0      0        2 
   9   chr9_37666829     ASom    A    G        0      0        2 
   9   chr9_37666829     HCab    A    G        0      0        2 
   9   chr9_37666829     HPrz    A    G        0      0        2 
   9   chr9_37666829     ZBoe    A    G        0      0        2 
   9   chr9_37666829     ZGre    A    G        0      0        2 
   9   chr9_37666829     ZHar    A    G        1      2        2 
   9   chr9_37666829   Sample    A    G        0      0        2 
   9   chr9_37673991     AAsi    C    A        0      0        2 
   9   chr9_37673991     AKia    C    A        0      0        2 
   9   chr9_37673991     AOna    C    A        0      0        2 
   9   chr9_37673991     ASom    C    A        0      0        2 
   9   chr9_37673991     HCab    C    A        0      0        2 
   9   chr9_37673991     HPrz    C    A        0      0        2 
   9   chr9_37673991     ZBoe    C    A        0      0        2 
   9   chr9_37673991     ZGre    C    A      0.5      1        2 
   9   chr9_37673991     ZHar    C    A        0      0        2 
   9   chr9_37673991   Sample    C    A        0      0        2 
   9   chr9_37677121     AAsi    A    G        0      0        2 
   9   chr9_37677121     AKia    A    G        0      0        2 
   9   chr9_37677121     AOna    A    G        0      0        2 
   9   chr9_37677121     ASom    A    G        0      0        2 
   9   chr9_37677121     HCab    A    G        1      2        2 
   9   chr9_37677121     HPrz    A    G        1      2        2 
   9   chr9_37677121     ZBoe    A    G        0      0        2 
   9   chr9_37677121     ZGre    A    G        0      0        2 
   9   chr9_37677121     ZHar    A    G        0      0        2 
   9   chr9_37677121   Sample    A    G        0      0        2 
   9   chr9_37677884     AAsi    G    A        0      0        2 
   9   chr9_37677884     AKia    G    A        0      0        2 
   9   chr9_37677884     AOna    G    A        0      0        2 
   9   chr9_37677884     ASom    G    A        0      0        2 
   9   chr9_37677884     HCab    G    A        0      0        2 
   9   chr9_37677884     HPrz    G    A        0      0        2 
   9   chr9_37677884     ZBoe    G    A        0      0        2 
   9   chr9_37677884     ZGre    G    A        1      2        2 
   9   chr9_37677884     ZHar    G    A        1      2        2 
   9   chr9_37677884   Sample    G    A        0      0        2 
   9   chr9_37680342     AAsi    G    A        0      0        2 
   9   chr9_37680342     AKia    G    A        0      0        2 
   9   chr9_37680342     AOna    G    A        0      0        2 
   9   chr9_37680342     ASom    G    A        0      0        2 
   9   chr9_37680342     HCab    G    A      0.5      1        2 
   9   chr9_37680342     HPrz    G    A        0      0        2 
   9   chr9_37680342     ZBoe    G    A        0      0        2 
   9   chr9_37680342     ZGre    G    A        0      0        2 
   9   chr9_37680342     ZHar    G    A        0      0        2 
   9   chr9_37680342   Sample    G    A        0      0        2 
   9   chr9_37680482     AAsi    T    G        0      0        2 
   9   chr9_37680482     AKia    T    G        0      0        2 
   9   chr9_37680482     AOna    T    G        0      0        2 
   9   chr9_37680482     ASom    T    G        0      0        2 
   9   chr9_37680482     HCab    T    G      0.5      1        2 
   9   chr9_37680482     HPrz    T    G        0      0        2 
   9   chr9_37680482     ZBoe    T    G        0      0        2 
   9   chr9_37680482     ZGre    T    G        0      0        2 
   9   chr9_37680482     ZHar    T    G        0      0        2 
   9   chr9_37680482   Sample    T    G        0      0        2 
   9   chr9_37684919     AAsi    A    C        0      0        2 
   9   chr9_37684919     AKia    A    C        0      0        2 
   9   chr9_37684919     AOna    A    C        0      0        2 
   9   chr9_37684919     ASom    A    C        0      0        2 
   9   chr9_37684919     HCab    A    C        0      0        2 
   9   chr9_37684919     HPrz    A    C        0      0        2 
   9   chr9_37684919     ZBoe    A    C        0      0        2 
   9   chr9_37684919     ZGre    A    C      0.5      1        2 
   9   chr9_37684919     ZHar    A    C        0      0        2 
   9   chr9_37684919   Sample    A    C        0      0        2 
   9   chr9_37686433     AAsi    C    A        0      0        2 
   9   chr9_37686433     AKia    C    A        1      2        2 
   9   chr9_37686433     AOna    C    A        1      2        2 
   9   chr9_37686433     ASom    C    A        0      0        2 
   9   chr9_37686433     HCab    C    A        0      0        2 
   9   chr9_37686433     HPrz    C    A        0      0        2 
   9   chr9_37686433     ZBoe    C    A        0      0        2 
   9   chr9_37686433     ZGre    C    A        0      0        2 
   9   chr9_37686433     ZHar    C    A        0      0        2 
   9   chr9_37686433   Sample    C    A        0      0        2 
   9   chr9_37695153     AAsi    A    T        0      0        2 
   9   chr9_37695153     AKia    A    T        0      0        2 
   9   chr9_37695153     AOna    A    T        0      0        2 
   9   chr9_37695153     ASom    A    T        0      0        2 
   9   chr9_37695153     HCab    A    T        0      0        2 
   9   chr9_37695153     HPrz    A    T        0      0        2 
   9   chr9_37695153     ZBoe    A    T        0      0        2 
   9   chr9_37695153     ZGre    A    T        0      0        2 
   9   chr9_37695153     ZHar    A    T        1      2        2 
   9   chr9_37695153   Sample    A    T        0      0        2 
   9   chr9_37696589     AAsi    C    A        0      0        2 
   9   chr9_37696589     AKia    C    A        0      0        2 
   9   chr9_37696589     AOna    C    A        0      0        2 
   9   chr9_37696589     ASom    C    A        0      0        2 
   9   chr9_37696589     HCab    C    A        0      0        2 
   9   chr9_37696589     HPrz    C    A        0      0        2 
   9   chr9_37696589     ZBoe    C    A        0      0        2 
   9   chr9_37696589     ZGre    C    A        0      0        2 
   9   chr9_37696589     ZHar    C    A        1      2        2 
   9   chr9_37696589   Sample    C    A        0      0        2 
   9   chr9_37701725     AAsi    G    A        0      0        2 
   9   chr9_37701725     AKia    G    A        0      0        2 
   9   chr9_37701725     AOna    G    A        0      0        2 
   9   chr9_37701725     ASom    G    A        0      0        2 
   9   chr9_37701725     HCab    G    A        0      0        2 
   9   chr9_37701725     HPrz    G    A        0      0        2 
   9   chr9_37701725     ZBoe    G    A        1      2        2 
   9   chr9_37701725     ZGre    G    A        0      0        2 
   9   chr9_37701725     ZHar    G    A        0      0        2 
   9   chr9_37701725   Sample    G    A        0      0        2 
   9   chr9_37707079     AAsi    G    A        0      0        2 
   9   chr9_37707079     AKia    G    A        0      0        2 
   9   chr9_37707079     AOna    G    A        0      0        2 
   9   chr9_37707079     ASom    G    A        0      0        2 
   9   chr9_37707079     HCab    G    A        1      2        2 
   9   chr9_37707079     HPrz    G    A        1      2        2 
   9   chr9_37707079     ZBoe    G    A        0      0        2 
   9   chr9_37707079     ZGre    G    A        0      0        2 
   9   chr9_37707079     ZHar    G    A        0      0        2 
   9   chr9_37707079   Sample    G    A        0      0        2 
   9   chr9_37707858     AAsi    A    G        0      0        2 
   9   chr9_37707858     AKia    A    G        0      0        2 
   9   chr9_37707858     AOna    A    G      0.5      1        2 
   9   chr9_37707858     ASom    A    G        0      0        2 
   9   chr9_37707858     HCab    A    G        0      0        2 
   9   chr9_37707858     HPrz    A    G        0      0        2 
   9   chr9_37707858     ZBoe    A    G        0      0        2 
   9   chr9_37707858     ZGre    A    G        0      0        2 
   9   chr9_37707858     ZHar    A    G        0      0        2 
   9   chr9_37707858   Sample    A    G        0      0        2 
   9   chr9_37711536     AAsi    A    T        0      0        2 
   9   chr9_37711536     AKia    A    T        0      0        2 
   9   chr9_37711536     AOna    A    T      0.5      1        2 
   9   chr9_37711536     ASom    A    T        0      0        2 
   9   chr9_37711536     HCab    A    T        0      0        2 
   9   chr9_37711536     HPrz    A    T        0      0        2 
   9   chr9_37711536     ZBoe    A    T        0      0        2 
   9   chr9_37711536     ZGre    A    T        0      0        2 
   9   chr9_37711536     ZHar    A    T        0      0        2 
   9   chr9_37711536   Sample    A    T        0      0        2 
   9   chr9_37718123     AAsi    G    A        0      0        2 
   9   chr9_37718123     AKia    G    A        0      0        2 
   9   chr9_37718123     AOna    G    A        0      0        2 
   9   chr9_37718123     ASom    G    A        0      0        2 
   9   chr9_37718123     HCab    G    A        0      0        2 
   9   chr9_37718123     HPrz    G    A        0      0        2 
   9   chr9_37718123     ZBoe    G    A        1      2        2 
   9   chr9_37718123     ZGre    G    A        0      0        2 
   9   chr9_37718123     ZHar    G    A        0      0        2 
   9   chr9_37718123   Sample    G    A        0      0        2 
   9   chr9_37735606     AAsi    C    T        1      2        2 
   9   chr9_37735606     AKia    C    T        0      0        2 
   9   chr9_37735606     AOna    C    T        0      0        2 
   9   chr9_37735606     ASom    C    T        1      2        2 
   9   chr9_37735606     HCab    C    T        0      0        2 
   9   chr9_37735606     HPrz    C    T        0      0        2 
   9   chr9_37735606     ZBoe    C    T        0      0        2 
   9   chr9_37735606     ZGre    C    T        0      0        2 
   9   chr9_37735606     ZHar    C    T        0      0        2 
   9   chr9_37735606   Sample    C    T        1      2        2 
   9   chr9_37738000     AAsi    T    G        0      0        2 
   9   chr9_37738000     AKia    T    G        0      0        2 
   9   chr9_37738000     AOna    T    G      0.5      1        2 
   9   chr9_37738000     ASom    T    G        0      0        2 
   9   chr9_37738000     HCab    T    G        0      0        2 
   9   chr9_37738000     HPrz    T    G        0      0        2 
   9   chr9_37738000     ZBoe    T    G        0      0        2 
   9   chr9_37738000     ZGre    T    G        0      0        2 
   9   chr9_37738000     ZHar    T    G        0      0        2 
   9   chr9_37738000   Sample    T    G        0      0        2 
   9   chr9_37741943     AAsi    A    T        1      2        2 
   9   chr9_37741943     AKia    A    T        0      0        2 
   9   chr9_37741943     AOna    A    T        0      0        2 
   9   chr9_37741943     ASom    A    T        1      2        2 
   9   chr9_37741943     HCab    A    T        0      0        2 
   9   chr9_37741943     HPrz    A    T        0      0        2 
   9   chr9_37741943     ZBoe    A    T        0      0        2 
   9   chr9_37741943     ZGre    A    T        0      0        2 
   9   chr9_37741943     ZHar    A    T        0      0        2 
   9   chr9_37741943   Sample    A    T        1      2        2 
   9   chr9_37743096     AAsi    C    A        0      0        2 
   9   chr9_37743096     AKia    C    A        0      0        2 
   9   chr9_37743096     AOna    C    A        0      0        2 
   9   chr9_37743096     ASom    C    A        0      0        2 
   9   chr9_37743096     HCab    C    A      0.5      1        2 
   9   chr9_37743096     HPrz    C    A        0      0        2 
   9   chr9_37743096     ZBoe    C    A        0      0        2 
   9   chr9_37743096     ZGre    C    A        0      0        2 
   9   chr9_37743096     ZHar    C    A        0      0        2 
   9   chr9_37743096   Sample    C    A        0      0        2 
   9   chr9_37743344     AAsi    C    T        0      0        2 
   9   chr9_37743344     AKia    C    T        0      0        2 
   9   chr9_37743344     AOna    C    T        0      0        2 
   9   chr9_37743344     ASom    C    T        0      0        2 
   9   chr9_37743344     HCab    C    T        1      2        2 
   9   chr9_37743344     HPrz    C    T        1      2        2 
   9   chr9_37743344     ZBoe    C    T        0      0        2 
   9   chr9_37743344     ZGre    C    T        0      0        2 
   9   chr9_37743344     ZHar    C    T        0      0        2 
   9   chr9_37743344   Sample    C    T        0      0        2 
   9   chr9_37754521     AAsi    T    C        0      0        2 
   9   chr9_37754521     AKia    T    C        0      0        2 
   9   chr9_37754521     AOna    T    C        0      0        2 
   9   chr9_37754521     ASom    T    C        0      0        2 
   9   chr9_37754521     HCab    T    C        1      2        2 
   9   chr9_37754521     HPrz    T    C        1      2        2 
   9   chr9_37754521     ZBoe    T    C        0      0        2 
   9   chr9_37754521     ZGre    T    C        0      0        2 
   9   chr9_37754521     ZHar    T    C        0      0        2 
   9   chr9_37754521   Sample    T    C        0      0        2 
   9   chr9_37766775     AAsi    C    G        0      0        2 
   9   chr9_37766775     AKia    C    G        0      0        2 
   9   chr9_37766775     AOna    C    G        0      0        2 
   9   chr9_37766775     ASom    C    G        0      0        2 
   9   chr9_37766775     HCab    C    G        0      0        2 
   9   chr9_37766775     HPrz    C    G        0      0        2 
   9   chr9_37766775     ZBoe    C    G        1      2        2 
   9   chr9_37766775     ZGre    C    G        0      0        2 
   9   chr9_37766775     ZHar    C    G        0      0        2 
   9   chr9_37766775   Sample    C    G        0      0        2 
   9   chr9_37768530     AAsi    T    G        0      0        2 
   9   chr9_37768530     AKia    T    G        0      0        2 
   9   chr9_37768530     AOna    T    G        0      0        2 
   9   chr9_37768530     ASom    T    G        0      0        2 
   9   chr9_37768530     HCab    T    G        0      0        2 
   9   chr9_37768530     HPrz    T    G        0      0        2 
   9   chr9_37768530     ZBoe    T    G        0      0        2 
   9   chr9_37768530     ZGre    T    G      0.5      1        2 
   9   chr9_37768530     ZHar    T    G        0      0        2 
   9   chr9_37768530   Sample    T    G        0      0        2 
   9   chr9_37773440     AAsi    C    T        0      0        2 
   9   chr9_37773440     AKia    C    T        1      2        2 
   9   chr9_37773440     AOna    C    T        1      2        2 
   9   chr9_37773440     ASom    C    T        0      0        2 
   9   chr9_37773440     HCab    C    T        0      0        2 
   9   chr9_37773440     HPrz    C    T        0      0        2 
   9   chr9_37773440     ZBoe    C    T        0      0        2 
   9   chr9_37773440     ZGre    C    T        0      0        2 
   9   chr9_37773440     ZHar    C    T        0      0        2 
   9   chr9_37773440   Sample    C    T        0      0        2 
   9   chr9_37775322     AAsi    C    T        0      0        2 
   9   chr9_37775322     AKia    C    T        0      0        2 
   9   chr9_37775322     AOna    C    T        0      0        2 
   9   chr9_37775322     ASom    C    T        0      0        2 
   9   chr9_37775322     HCab    C    T        1      2        2 
   9   chr9_37775322     HPrz    C    T        1      2        2 
   9   chr9_37775322     ZBoe    C    T        0      0        2 
   9   chr9_37775322     ZGre    C    T        0      0        2 
   9   chr9_37775322     ZHar    C    T        0      0        2 
   9   chr9_37775322   Sample    C    T        0      0        2 
   9   chr9_37790338     AAsi    C    G        0      0        2 
   9   chr9_37790338     AKia    C    G        0      0        2 
   9   chr9_37790338     AOna    C    G        0      0        2 
   9   chr9_37790338     ASom    C    G        0      0        2 
   9   chr9_37790338     HCab    C    G        0      0        2 
   9   chr9_37790338     HPrz    C    G        0      0        2 
   9   chr9_37790338     ZBoe    C    G        0      0        2 
   9   chr9_37790338     ZGre    C    G        0      0        2 
   9   chr9_37790338     ZHar    C    G        1      2        2 
   9   chr9_37790338   Sample    C    G        0      0        2 
   9   chr9_37793949     AAsi    G    A        0      0        2 
   9   chr9_37793949     AKia    G    A        1      2        2 
   9   chr9_37793949     AOna    G    A        1      2        2 
   9   chr9_37793949     ASom    G    A        0      0        2 
   9   chr9_37793949     HCab    G    A        0      0        2 
   9   chr9_37793949     HPrz    G    A        0      0        2 
   9   chr9_37793949     ZBoe    G    A        0      0        2 
   9   chr9_37793949     ZGre    G    A        0      0        2 
   9   chr9_37793949     ZHar    G    A        0      0        2 
   9   chr9_37793949   Sample    G    A        0      0        2 
   9   chr9_37794241     AAsi    G    T        0      0        2 
   9   chr9_37794241     AKia    G    T        0      0        2 
   9   chr9_37794241     AOna    G    T        0      0        2 
   9   chr9_37794241     ASom    G    T        0      0        2 
   9   chr9_37794241     HCab    G    T        0      0        2 
   9   chr9_37794241     HPrz    G    T        0      0        2 
   9   chr9_37794241     ZBoe    G    T        0      0        2 
   9   chr9_37794241     ZGre    G    T      0.5      1        2 
   9   chr9_37794241     ZHar    G    T        0      0        2 
   9   chr9_37794241   Sample    G    T        0      0        2 
   9   chr9_37819652     AAsi    T    C        0      0        2 
   9   chr9_37819652     AKia    T    C        0      0        2 
   9   chr9_37819652     AOna    T    C        0      0        2 
   9   chr9_37819652     ASom    T    C        1      2        2 
   9   chr9_37819652     HCab    T    C        0      0        2 
   9   chr9_37819652     HPrz    T    C        0      0        2 
   9   chr9_37819652     ZBoe    T    C        0      0        2 
   9   chr9_37819652     ZGre    T    C        0      0        2 
   9   chr9_37819652     ZHar    T    C        0      0        2 
   9   chr9_37819652   Sample    T    C        0      0        2 
   9   chr9_37836429     AAsi    C    G        0      0        2 
   9   chr9_37836429     AKia    C    G        0      0        2 
   9   chr9_37836429     AOna    C    G        0      0        2 
   9   chr9_37836429     ASom    C    G        0      0        2 
   9   chr9_37836429     HCab    C    G        1      2        2 
   9   chr9_37836429     HPrz    C    G        1      2        2 
   9   chr9_37836429     ZBoe    C    G        0      0        2 
   9   chr9_37836429     ZGre    C    G        0      0        2 
   9   chr9_37836429     ZHar    C    G        0      0        2 
   9   chr9_37836429   Sample    C    G        0      0        2 
   9   chr9_37869490     AAsi    T    C        1      2        2 
   9   chr9_37869490     AKia    T    C        0      0        2 
   9   chr9_37869490     AOna    T    C        0      0        2 
   9   chr9_37869490     ASom    T    C        1      2        2 
   9   chr9_37869490     HCab    T    C        0      0        2 
   9   chr9_37869490     HPrz    T    C        0      0        2 
   9   chr9_37869490     ZBoe    T    C        0      0        2 
   9   chr9_37869490     ZGre    T    C        0      0        2 
   9   chr9_37869490     ZHar    T    C        0      0        2 
   9   chr9_37869490   Sample    T    C        1      2        2 
   9   chr9_37874075     AAsi    C    A        0      0        2 
   9   chr9_37874075     AKia    C    A        0      0        2 
   9   chr9_37874075     AOna    C    A        0      0        2 
   9   chr9_37874075     ASom    C    A        0      0        2 
   9   chr9_37874075     HCab    C    A        0      0        2 
   9   chr9_37874075     HPrz    C    A        0      0        2 
   9   chr9_37874075     ZBoe    C    A        0      0        2 
   9   chr9_37874075     ZGre    C    A      0.5      1        2 
   9   chr9_37874075     ZHar    C    A        0      0        2 
   9   chr9_37874075   Sample    C    A        0      0        2 
   9   chr9_37880799     AAsi    G    A        0      0        2 
   9   chr9_37880799     AKia    G    A        0      0        2 
   9   chr9_37880799     AOna    G    A        0      0        2 
   9   chr9_37880799     ASom    G    A        0      0        2 
   9   chr9_37880799     HCab    G    A        1      2        2 
   9   chr9_37880799     HPrz    G    A        1      2        2 
   9   chr9_37880799     ZBoe    G    A        0      0        2 
   9   chr9_37880799     ZGre    G    A        0      0        2 
   9   chr9_37880799     ZHar    G    A        0      0        2 
   9   chr9_37880799   Sample    G    A        0      0        2 
   9   chr9_37883809     AAsi    T    G        1      2        2 
   9   chr9_37883809     AKia    T    G        0      0        2 
   9   chr9_37883809     AOna    T    G        0      0        2 
   9   chr9_37883809     ASom    T    G        1      2        2 
   9   chr9_37883809     HCab    T    G        0      0        2 
   9   chr9_37883809     HPrz    T    G        0      0        2 
   9   chr9_37883809     ZBoe    T    G        0      0        2 
   9   chr9_37883809     ZGre    T    G        0      0        2 
   9   chr9_37883809     ZHar    T    G        0      0        2 
   9   chr9_37883809   Sample    T    G        1      2        2 
   9   chr9_37884898     AAsi    T    C        0      0        2 
   9   chr9_37884898     AKia    T    C        0      0        2 
   9   chr9_37884898     AOna    T    C        0      0        2 
   9   chr9_37884898     ASom    T    C        0      0        2 
   9   chr9_37884898     HCab    T    C        0      0        2 
   9   chr9_37884898     HPrz    T    C        0      0        2 
   9   chr9_37884898     ZBoe    T    C        0      0        2 
   9   chr9_37884898     ZGre    T    C      0.5      1        2 
   9   chr9_37884898     ZHar    T    C        0      0        2 
   9   chr9_37884898   Sample    T    C        0      0        2 
   9   chr9_37885014     AAsi    T    G        0      0        2 
   9   chr9_37885014     AKia    T    G        0      0        2 
   9   chr9_37885014     AOna    T    G        0      0        2 
   9   chr9_37885014     ASom    T    G        0      0        2 
   9   chr9_37885014     HCab    T    G        0      0        2 
   9   chr9_37885014     HPrz    T    G        0      0        2 
   9   chr9_37885014     ZBoe    T    G        0      0        2 
   9   chr9_37885014     ZGre    T    G        0      0        2 
   9   chr9_37885014     ZHar    T    G        1      2        2 
   9   chr9_37885014   Sample    T    G        0      0        2 
   9   chr9_37891221     AAsi    T    C        0      0        2 
   9   chr9_37891221     AKia    T    C        0      0        2 
   9   chr9_37891221     AOna    T    C        0      0        2 
   9   chr9_37891221     ASom    T    C        0      0        2 
   9   chr9_37891221     HCab    T    C        1      2        2 
   9   chr9_37891221     HPrz    T    C        1      2        2 
   9   chr9_37891221     ZBoe    T    C        0      0        2 
   9   chr9_37891221     ZGre    T    C        0      0        2 
   9   chr9_37891221     ZHar    T    C        0      0        2 
   9   chr9_37891221   Sample    T    C        0      0        2 
   9   chr9_37899237     AAsi    T    C        0      0        2 
   9   chr9_37899237     AKia    T    C        0      0        2 
   9   chr9_37899237     AOna    T    C        0      0        2 
   9   chr9_37899237     ASom    T    C        0      0        2 
   9   chr9_37899237     HCab    T    C        1      2        2 
   9   chr9_37899237     HPrz    T    C        1      2        2 
   9   chr9_37899237     ZBoe    T    C        0      0        2 
   9   chr9_37899237     ZGre    T    C        0      0        2 
   9   chr9_37899237     ZHar    T    C        0      0        2 
   9   chr9_37899237   Sample    T    C        0      0        2 
   9   chr9_37899780     AAsi    G    C        0      0        2 
   9   chr9_37899780     AKia    G    C        1      2        2 
   9   chr9_37899780     AOna    G    C        1      2        2 
   9   chr9_37899780     ASom    G    C        0      0        2 
   9   chr9_37899780     HCab    G    C        0      0        2 
   9   chr9_37899780     HPrz    G    C        0      0        2 
   9   chr9_37899780     ZBoe    G    C        0      0        2 
   9   chr9_37899780     ZGre    G    C        0      0        2 
   9   chr9_37899780     ZHar    G    C        0      0        2 
   9   chr9_37899780   Sample    G    C        0      0        2 
   9   chr9_37910293     AAsi    T    C        0      0        2 
   9   chr9_37910293     AKia    T    C        0      0        2 
   9   chr9_37910293     AOna    T    C        0      0        2 
   9   chr9_37910293     ASom    T    C        0      0        2 
   9   chr9_37910293     HCab    T    C        0      0        2 
   9   chr9_37910293     HPrz    T    C        0      0        2 
   9   chr9_37910293     ZBoe    T    C        0      0        2 
   9   chr9_37910293     ZGre    T    C      0.5      1        2 
   9   chr9_37910293     ZHar    T    C        0      0        2 
   9   chr9_37910293   Sample    T    C        0      0        2 
   9   chr9_37913580     AAsi    C    G        0      0        2 
   9   chr9_37913580     AKia    C    G        0      0        2 
   9   chr9_37913580     AOna    C    G        0      0        2 
   9   chr9_37913580     ASom    C    G        0      0        2 
   9   chr9_37913580     HCab    C    G        0      0        2 
   9   chr9_37913580     HPrz    C    G        0      0        2 
   9   chr9_37913580     ZBoe    C    G        0      0        2 
   9   chr9_37913580     ZGre    C    G      0.5      1        2 
   9   chr9_37913580     ZHar    C    G        0      0        2 
   9   chr9_37913580   Sample    C    G        0      0        2 
   9   chr9_37915519     AAsi    A    G        0      0        2 
   9   chr9_37915519     AKia    A    G        0      0        2 
   9   chr9_37915519     AOna    A    G        0      0        2 
   9   chr9_37915519     ASom    A    G        0      0        2 
   9   chr9_37915519     HCab    A    G        1      2        2 
   9   chr9_37915519     HPrz    A    G        1      2        2 
   9   chr9_37915519     ZBoe    A    G        0      0        2 
   9   chr9_37915519     ZGre    A    G        0      0        2 
   9   chr9_37915519     ZHar    A    G        0      0        2 
   9   chr9_37915519   Sample    A    G        0      0        2 
   9   chr9_37968897     AAsi    T    C        0      0        2 
   9   chr9_37968897     AKia    T    C        0      0        2 
   9   chr9_37968897     AOna    T    C        0      0        2 
   9   chr9_37968897     ASom    T    C        0      0        2 
   9   chr9_37968897     HCab    T    C        1      2        2 
   9   chr9_37968897     HPrz    T    C        1      2        2 
   9   chr9_37968897     ZBoe    T    C        0      0        2 
   9   chr9_37968897     ZGre    T    C        0      0        2 
   9   chr9_37968897     ZHar    T    C        0      0        2 
   9   chr9_37968897   Sample    T    C        0      0        2 
   9   chr9_37976536     AAsi    T    C        0      0        2 
   9   chr9_37976536     AKia    T    C        0      0        2 
   9   chr9_37976536     AOna    T    C        0      0        2 
   9   chr9_37976536     ASom    T    C        0      0        2 
   9   chr9_37976536     HCab    T    C        1      2        2 
   9   chr9_37976536     HPrz    T    C        1      2        2 
   9   chr9_37976536     ZBoe    T    C        0      0        2 
   9   chr9_37976536     ZGre    T    C        0      0        2 
   9   chr9_37976536     ZHar    T    C        0      0        2 
   9   chr9_37976536   Sample    T    C        0      0        2 
   9   chr9_37977894     AAsi    G    A        0      0        2 
   9   chr9_37977894     AKia    G    A        0      0        2 
   9   chr9_37977894     AOna    G    A        0      0        2 
   9   chr9_37977894     ASom    G    A        0      0        2 
   9   chr9_37977894     HCab    G    A        0      0        2 
   9   chr9_37977894     HPrz    G    A        0      0        2 
   9   chr9_37977894     ZBoe    G    A        0      0        2 
   9   chr9_37977894     ZGre    G    A      0.5      1        2 
   9   chr9_37977894     ZHar    G    A        0      0        2 
   9   chr9_37977894   Sample    G    A        0      0        2 
   9   chr9_37982513     AAsi    G    A        0      0        2 
   9   chr9_37982513     AKia    G    A        0      0        2 
   9   chr9_37982513     AOna    G    A        0      0        2 
   9   chr9_37982513     ASom    G    A        0      0        2 
   9   chr9_37982513     HCab    G    A        0      0        2 
   9   chr9_37982513     HPrz    G    A        0      0        2 
   9   chr9_37982513     ZBoe    G    A        1      2        2 
   9   chr9_37982513     ZGre    G    A        0      0        2 
   9   chr9_37982513     ZHar    G    A        1      2        2 
   9   chr9_37982513   Sample    G    A        0      0        2 
   9   chr9_37984937     AAsi    G    T        0      0        2 
   9   chr9_37984937     AKia    G    T        1      2        2 
   9   chr9_37984937     AOna    G    T        1      2        2 
   9   chr9_37984937     ASom    G    T        0      0        2 
   9   chr9_37984937     HCab    G    T        0      0        2 
   9   chr9_37984937     HPrz    G    T        0      0        2 
   9   chr9_37984937     ZBoe    G    T        0      0        2 
   9   chr9_37984937     ZGre    G    T        0      0        2 
   9   chr9_37984937     ZHar    G    T        0      0        2 
   9   chr9_37984937   Sample    G    T        0      0        2 
   9   chr9_37990256     AAsi    G    A        0      0        2 
   9   chr9_37990256     AKia    G    A        0      0        2 
   9   chr9_37990256     AOna    G    A        0      0        2 
   9   chr9_37990256     ASom    G    A        0      0        2 
   9   chr9_37990256     HCab    G    A        1      2        2 
   9   chr9_37990256     HPrz    G    A        1      2        2 
   9   chr9_37990256     ZBoe    G    A        0      0        2 
   9   chr9_37990256     ZGre    G    A        0      0        2 
   9   chr9_37990256     ZHar    G    A        0      0        2 
   9   chr9_37990256   Sample    G    A        0      0        2 
   9   chr9_37998613     AAsi    G    T        0      0        2 
   9   chr9_37998613     AKia    G    T        1      2        2 
   9   chr9_37998613     AOna    G    T        0      0        2 
   9   chr9_37998613     ASom    G    T        0      0        2 
   9   chr9_37998613     HCab    G    T        0      0        2 
   9   chr9_37998613     HPrz    G    T        0      0        2 
   9   chr9_37998613     ZBoe    G    T        0      0        2 
   9   chr9_37998613     ZGre    G    T        0      0        2 
   9   chr9_37998613     ZHar    G    T        0      0        2 
   9   chr9_37998613   Sample    G    T        0      0        2 
   9   chr9_38004946     AAsi    T    G        0      0        2 
   9   chr9_38004946     AKia    T    G        0      0        2 
   9   chr9_38004946     AOna    T    G        0      0        2 
   9   chr9_38004946     ASom    T    G        0      0        2 
   9   chr9_38004946     HCab    T    G        0      0        2 
   9   chr9_38004946     HPrz    T    G        0      0        2 
   9   chr9_38004946     ZBoe    T    G        0      0        2 
   9   chr9_38004946     ZGre    T    G        0      0        2 
   9   chr9_38004946     ZHar    T    G        1      2        2 
   9   chr9_38004946   Sample    T    G        0      0        2 
   9   chr9_38007504     AAsi    G    A        0      0        2 
   9   chr9_38007504     AKia    G    A        0      0        2 
   9   chr9_38007504     AOna    G    A        0      0        2 
   9   chr9_38007504     ASom    G    A        0      0        2 
   9   chr9_38007504     HCab    G    A        1      2        2 
   9   chr9_38007504     HPrz    G    A        1      2        2 
   9   chr9_38007504     ZBoe    G    A        0      0        2 
   9   chr9_38007504     ZGre    G    A        0      0        2 
   9   chr9_38007504     ZHar    G    A        0      0        2 
   9   chr9_38007504   Sample    G    A        0      0        2 
   9   chr9_38010110     AAsi    T    G        0      0        2 
   9   chr9_38010110     AKia    T    G        0      0        2 
   9   chr9_38010110     AOna    T    G        0      0        2 
   9   chr9_38010110     ASom    T    G        0      0        2 
   9   chr9_38010110     HCab    T    G        0      0        2 
   9   chr9_38010110     HPrz    T    G        0      0        2 
   9   chr9_38010110     ZBoe    T    G      0.5      1        2 
   9   chr9_38010110     ZGre    T    G        0      0        2 
   9   chr9_38010110     ZHar    T    G        0      0        2 
   9   chr9_38010110   Sample    T    G        0      0        2 
   9   chr9_38010426     AAsi    A    G      0.5      1        2 
   9   chr9_38010426     AKia    A    G        0      0        2 
   9   chr9_38010426     AOna    A    G        0      0        2 
   9   chr9_38010426     ASom    A    G        0      0        2 
   9   chr9_38010426     HCab    A    G        0      0        2 
   9   chr9_38010426     HPrz    A    G        0      0        2 
   9   chr9_38010426     ZBoe    A    G        0      0        2 
   9   chr9_38010426     ZGre    A    G        0      0        2 
   9   chr9_38010426     ZHar    A    G        0      0        2 
   9   chr9_38010426   Sample    A    G        0      0        2 
   9   chr9_38012908     AAsi    A    G        0      0        2 
   9   chr9_38012908     AKia    A    G        0      0        2 
   9   chr9_38012908     AOna    A    G        0      0        2 
   9   chr9_38012908     ASom    A    G        1      2        2 
   9   chr9_38012908     HCab    A    G        0      0        2 
   9   chr9_38012908     HPrz    A    G        0      0        2 
   9   chr9_38012908     ZBoe    A    G      0.5      1        2 
   9   chr9_38012908     ZGre    A    G        0      0        2 
   9   chr9_38012908     ZHar    A    G        0      0        2 
   9   chr9_38012908   Sample    A    G        0      0        2 
   9   chr9_38020155     AAsi    C    T        0      0        2 
   9   chr9_38020155     AKia    C    T        0      0        2 
   9   chr9_38020155     AOna    C    T        0      0        2 
   9   chr9_38020155     ASom    C    T        0      0        2 
   9   chr9_38020155     HCab    C    T        0      0        2 
   9   chr9_38020155     HPrz    C    T        0      0        2 
   9   chr9_38020155     ZBoe    C    T      0.5      1        2 
   9   chr9_38020155     ZGre    C    T        0      0        2 
   9   chr9_38020155     ZHar    C    T        0      0        2 
   9   chr9_38020155   Sample    C    T        0      0        2 
   9   chr9_38021818     AAsi    G    A        0      0        2 
   9   chr9_38021818     AKia    G    A        0      0        2 
   9   chr9_38021818     AOna    G    A        0      0        2 
   9   chr9_38021818     ASom    G    A        0      0        2 
   9   chr9_38021818     HCab    G    A        0      0        2 
   9   chr9_38021818     HPrz    G    A        0      0        2 
   9   chr9_38021818     ZBoe    G    A        1      2        2 
   9   chr9_38021818     ZGre    G    A        0      0        2 
   9   chr9_38021818     ZHar    G    A        0      0        2 
   9   chr9_38021818   Sample    G    A        0      0        2 
   9   chr9_38030900     AAsi    T    C        1      2        2 
   9   chr9_38030900     AKia    T    C        0      0        2 
   9   chr9_38030900     AOna    T    C        0      0        2 
   9   chr9_38030900     ASom    T    C        1      2        2 
   9   chr9_38030900     HCab    T    C        0      0        2 
   9   chr9_38030900     HPrz    T    C        0      0        2 
   9   chr9_38030900     ZBoe    T    C        0      0        2 
   9   chr9_38030900     ZGre    T    C        0      0        2 
   9   chr9_38030900     ZHar    T    C        0      0        2 
   9   chr9_38030900   Sample    T    C        1      2        2 
   9   chr9_38031114     AAsi    A    T        0      0        2 
   9   chr9_38031114     AKia    A    T        0      0        2 
   9   chr9_38031114     AOna    A    T        0      0        2 
   9   chr9_38031114     ASom    A    T        0      0        2 
   9   chr9_38031114     HCab    A    T        0      0        2 
   9   chr9_38031114     HPrz    A    T        0      0        2 
   9   chr9_38031114     ZBoe    A    T        0      0        2 
   9   chr9_38031114     ZGre    A    T        1      2        2 
   9   chr9_38031114     ZHar    A    T        0      0        2 
   9   chr9_38031114   Sample    A    T        0      0        2 
   9   chr9_38042997     AAsi    A    G        0      0        2 
   9   chr9_38042997     AKia    A    G        0      0        2 
   9   chr9_38042997     AOna    A    G      0.5      1        2 
   9   chr9_38042997     ASom    A    G        0      0        2 
   9   chr9_38042997     HCab    A    G        0      0        2 
   9   chr9_38042997     HPrz    A    G        0      0        2 
   9   chr9_38042997     ZBoe    A    G        0      0        2 
   9   chr9_38042997     ZGre    A    G        0      0        2 
   9   chr9_38042997     ZHar    A    G        0      0        2 
   9   chr9_38042997   Sample    A    G        0      0        2 
   9   chr9_38043675     AAsi    C    T        0      0        2 
   9   chr9_38043675     AKia    C    T        0      0        2 
   9   chr9_38043675     AOna    C    T        0      0        2 
   9   chr9_38043675     ASom    C    T        0      0        2 
   9   chr9_38043675     HCab    C    T        0      0        2 
   9   chr9_38043675     HPrz    C    T        0      0        2 
   9   chr9_38043675     ZBoe    C    T      0.5      1        2 
   9   chr9_38043675     ZGre    C    T        0      0        2 
   9   chr9_38043675     ZHar    C    T        0      0        2 
   9   chr9_38043675   Sample    C    T        0      0        2 
   9   chr9_38046194     AAsi    G    A        0      0        2 
   9   chr9_38046194     AKia    G    A        0      0        2 
   9   chr9_38046194     AOna    G    A        0      0        2 
   9   chr9_38046194     ASom    G    A        0      0        2 
   9   chr9_38046194     HCab    G    A        1      2        2 
   9   chr9_38046194     HPrz    G    A        1      2        2 
   9   chr9_38046194     ZBoe    G    A        0      0        2 
   9   chr9_38046194     ZGre    G    A        0      0        2 
   9   chr9_38046194     ZHar    G    A        0      0        2 
   9   chr9_38046194   Sample    G    A        0      0        2 
   9   chr9_38053778     AAsi    T    C        0      0        2 
   9   chr9_38053778     AKia    T    C        0      0        2 
   9   chr9_38053778     AOna    T    C        0      0        2 
   9   chr9_38053778     ASom    T    C        0      0        2 
   9   chr9_38053778     HCab    T    C        1      2        2 
   9   chr9_38053778     HPrz    T    C        1      2        2 
   9   chr9_38053778     ZBoe    T    C        0      0        2 
   9   chr9_38053778     ZGre    T    C        0      0        2 
   9   chr9_38053778     ZHar    T    C        0      0        2 
   9   chr9_38053778   Sample    T    C        1      2        2 
   9   chr9_38055655     AAsi    G    C        0      0        2 
   9   chr9_38055655     AKia    G    C        0      0        2 
   9   chr9_38055655     AOna    G    C        0      0        2 
   9   chr9_38055655     ASom    G    C        0      0        2 
   9   chr9_38055655     HCab    G    C        0      0        2 
   9   chr9_38055655     HPrz    G    C        0      0        2 
   9   chr9_38055655     ZBoe    G    C        0      0        2 
   9   chr9_38055655     ZGre    G    C        0      0        2 
   9   chr9_38055655     ZHar    G    C        1      2        2 
   9   chr9_38055655   Sample    G    C        0      0        2 
   9   chr9_38059874     AAsi    T    A        0      0        2 
   9   chr9_38059874     AKia    T    A        0      0        2 
   9   chr9_38059874     AOna    T    A        0      0        2 
   9   chr9_38059874     ASom    T    A        0      0        2 
   9   chr9_38059874     HCab    T    A        0      0        2 
   9   chr9_38059874     HPrz    T    A        0      0        2 
   9   chr9_38059874     ZBoe    T    A      0.5      1        2 
   9   chr9_38059874     ZGre    T    A        0      0        2 
   9   chr9_38059874     ZHar    T    A        0      0        2 
   9   chr9_38059874   Sample    T    A        0      0        2 
   9   chr9_38062299     AAsi    G    A        0      0        2 
   9   chr9_38062299     AKia    G    A        0      0        2 
   9   chr9_38062299     AOna    G    A        0      0        2 
   9   chr9_38062299     ASom    G    A        0      0        2 
   9   chr9_38062299     HCab    G    A        0      0        2 
   9   chr9_38062299     HPrz    G    A        0      0        2 
   9   chr9_38062299     ZBoe    G    A        0      0        2 
   9   chr9_38062299     ZGre    G    A      0.5      1        2 
   9   chr9_38062299     ZHar    G    A        0      0        2 
   9   chr9_38062299   Sample    G    A        0      0        2 
   9   chr9_38071053     AAsi    C    T        0      0        2 
   9   chr9_38071053     AKia    C    T        0      0        2 
   9   chr9_38071053     AOna    C    T        0      0        2 
   9   chr9_38071053     ASom    C    T        0      0        2 
   9   chr9_38071053     HCab    C    T        1      2        2 
   9   chr9_38071053     HPrz    C    T        1      2        2 
   9   chr9_38071053     ZBoe    C    T        0      0        2 
   9   chr9_38071053     ZGre    C    T        0      0        2 
   9   chr9_38071053     ZHar    C    T        0      0        2 
   9   chr9_38071053   Sample    C    T        0      0        2 
   9   chr9_38076793     AAsi    C    T        0      0        2 
   9   chr9_38076793     AKia    C    T        0      0        2 
   9   chr9_38076793     AOna    C    T        0      0        2 
   9   chr9_38076793     ASom    C    T        0      0        2 
   9   chr9_38076793     HCab    C    T        1      2        2 
   9   chr9_38076793     HPrz    C    T        1      2        2 
   9   chr9_38076793     ZBoe    C    T        0      0        2 
   9   chr9_38076793     ZGre    C    T        0      0        2 
   9   chr9_38076793     ZHar    C    T        0      0        2 
   9   chr9_38076793   Sample    C    T        0      0        2 
   9   chr9_38081378     AAsi    T    C        0      0        2 
   9   chr9_38081378     AKia    T    C        0      0        2 
   9   chr9_38081378     AOna    T    C        0      0        2 
   9   chr9_38081378     ASom    T    C      0.5      1        2 
   9   chr9_38081378     HCab    T    C        0      0        2 
   9   chr9_38081378     HPrz    T    C        0      0        2 
   9   chr9_38081378     ZBoe    T    C        0      0        2 
   9   chr9_38081378     ZGre    T    C        0      0        2 
   9   chr9_38081378     ZHar    T    C        0      0        2 
   9   chr9_38081378   Sample    T    C        0      0        2 
   9   chr9_38107872     AAsi    C    G        0      0        2 
   9   chr9_38107872     AKia    C    G        0      0        2 
   9   chr9_38107872     AOna    C    G        0      0        2 
   9   chr9_38107872     ASom    C    G        0      0        2 
   9   chr9_38107872     HCab    C    G        0      0        2 
   9   chr9_38107872     HPrz    C    G        0      0        2 
   9   chr9_38107872     ZBoe    C    G        1      2        2 
   9   chr9_38107872     ZGre    C    G        0      0        2 
   9   chr9_38107872     ZHar    C    G        0      0        2 
   9   chr9_38107872   Sample    C    G        0      0        2 
   9   chr9_38108770     AAsi    C    T        0      0        2 
   9   chr9_38108770     AKia    C    T        0      0        2 
   9   chr9_38108770     AOna    C    T        0      0        2 
   9   chr9_38108770     ASom    C    T        0      0        2 
   9   chr9_38108770     HCab    C    T        0      0        2 
   9   chr9_38108770     HPrz    C    T        0      0        2 
   9   chr9_38108770     ZBoe    C    T        0      0        2 
   9   chr9_38108770     ZGre    C    T      0.5      1        2 
   9   chr9_38108770     ZHar    C    T        0      0        2 
   9   chr9_38108770   Sample    C    T        0      0        2 
   9   chr9_38110069     AAsi    C    T        0      0        2 
   9   chr9_38110069     AKia    C    T        1      2        2 
   9   chr9_38110069     AOna    C    T      0.5      1        2 
   9   chr9_38110069     ASom    C    T        0      0        2 
   9   chr9_38110069     HCab    C    T        0      0        2 
   9   chr9_38110069     HPrz    C    T        0      0        2 
   9   chr9_38110069     ZBoe    C    T        0      0        2 
   9   chr9_38110069     ZGre    C    T        0      0        2 
   9   chr9_38110069     ZHar    C    T        0      0        2 
   9   chr9_38110069   Sample    C    T        0      0        2 
   9   chr9_38119874     AAsi    C    T        0      0        2 
   9   chr9_38119874     AKia    C    T        0      0        2 
   9   chr9_38119874     AOna    C    T        0      0        2 
   9   chr9_38119874     ASom    C    T        0      0        2 
   9   chr9_38119874     HCab    C    T        1      2        2 
   9   chr9_38119874     HPrz    C    T        1      2        2 
   9   chr9_38119874     ZBoe    C    T        0      0        2 
   9   chr9_38119874     ZGre    C    T        0      0        2 
   9   chr9_38119874     ZHar    C    T        0      0        2 
   9   chr9_38119874   Sample    C    T        0      0        2 
   9   chr9_38134860     AAsi    T    C      0.5      1        2 
   9   chr9_38134860     AKia    T    C        0      0        2 
   9   chr9_38134860     AOna    T    C        0      0        2 
   9   chr9_38134860     ASom    T    C        0      0        2 
   9   chr9_38134860     HCab    T    C        0      0        2 
   9   chr9_38134860     HPrz    T    C        0      0        2 
   9   chr9_38134860     ZBoe    T    C        0      0        2 
   9   chr9_38134860     ZGre    T    C        0      0        2 
   9   chr9_38134860     ZHar    T    C        0      0        2 
   9   chr9_38134860   Sample    T    C        0      0        2 
   9   chr9_38134962     AAsi    G    A        1      2        2 
   9   chr9_38134962     AKia    G    A        1      2        2 
   9   chr9_38134962     AOna    G    A        1      2        2 
   9   chr9_38134962     ASom    G    A        1      2        2 
   9   chr9_38134962     HCab    G    A        0      0        2 
   9   chr9_38134962     HPrz    G    A        0      0        2 
   9   chr9_38134962     ZBoe    G    A        0      0        2 
   9   chr9_38134962     ZGre    G    A        0      0        2 
   9   chr9_38134962     ZHar    G    A        0      0        2 
   9   chr9_38134962   Sample    G    A        1      2        2 
   9   chr9_38135065     AAsi    G    T        0      0        2 
   9   chr9_38135065     AKia    G    T        0      0        2 
   9   chr9_38135065     AOna    G    T        0      0        2 
   9   chr9_38135065     ASom    G    T        0      0        2 
   9   chr9_38135065     HCab    G    T        1      2        2 
   9   chr9_38135065     HPrz    G    T        1      2        2 
   9   chr9_38135065     ZBoe    G    T        0      0        2 
   9   chr9_38135065     ZGre    G    T        0      0        2 
   9   chr9_38135065     ZHar    G    T        0      0        2 
   9   chr9_38135065   Sample    G    T        0      0        2 
   9   chr9_38135380     AAsi    G    A        0      0        2 
   9   chr9_38135380     AKia    G    A        0      0        2 
   9   chr9_38135380     AOna    G    A        0      0        2 
   9   chr9_38135380     ASom    G    A        0      0        2 
   9   chr9_38135380     HCab    G    A        1      2        2 
   9   chr9_38135380     HPrz    G    A        1      2        2 
   9   chr9_38135380     ZBoe    G    A        0      0        2 
   9   chr9_38135380     ZGre    G    A        0      0        2 
   9   chr9_38135380     ZHar    G    A        0      0        2 
   9   chr9_38135380   Sample    G    A        0      0        2 
   9   chr9_38150084     AAsi    C    T        0      0        2 
   9   chr9_38150084     AKia    C    T        0      0        2 
   9   chr9_38150084     AOna    C    T        0      0        2 
   9   chr9_38150084     ASom    C    T        0      0        2 
   9   chr9_38150084     HCab    C    T        0      0        2 
   9   chr9_38150084     HPrz    C    T        0      0        2 
   9   chr9_38150084     ZBoe    C    T        0      0        2 
   9   chr9_38150084     ZGre    C    T      0.5      1        2 
   9   chr9_38150084     ZHar    C    T        0      0        2 
   9   chr9_38150084   Sample    C    T        0      0        2 
   9   chr9_38150092     AAsi    T    C        0      0        2 
   9   chr9_38150092     AKia    T    C        0      0        2 
   9   chr9_38150092     AOna    T    C        0      0        2 
   9   chr9_38150092     ASom    T    C      0.5      1        2 
   9   chr9_38150092     HCab    T    C        0      0        2 
   9   chr9_38150092     HPrz    T    C        0      0        2 
   9   chr9_38150092     ZBoe    T    C        0      0        2 
   9   chr9_38150092     ZGre    T    C        0      0        2 
   9   chr9_38150092     ZHar    T    C        0      0        2 
   9   chr9_38150092   Sample    T    C        0      0        2 
   9   chr9_38158180     AAsi    G    A      0.5      1        2 
   9   chr9_38158180     AKia    G    A        0      0        2 
   9   chr9_38158180     AOna    G    A        0      0        2 
   9   chr9_38158180     ASom    G    A        0      0        2 
   9   chr9_38158180     HCab    G    A        0      0        2 
   9   chr9_38158180     HPrz    G    A        0      0        2 
   9   chr9_38158180     ZBoe    G    A        0      0        2 
   9   chr9_38158180     ZGre    G    A        0      0        2 
   9   chr9_38158180     ZHar    G    A        0      0        2 
   9   chr9_38158180   Sample    G    A        1      2        2 
   9   chr9_38189287     AAsi    G    T        0      0        2 
   9   chr9_38189287     AKia    G    T        0      0        2 
   9   chr9_38189287     AOna    G    T        0      0        2 
   9   chr9_38189287     ASom    G    T        0      0        2 
   9   chr9_38189287     HCab    G    T        1      2        2 
   9   chr9_38189287     HPrz    G    T        1      2        2 
   9   chr9_38189287     ZBoe    G    T        0      0        2 
   9   chr9_38189287     ZGre    G    T        0      0        2 
   9   chr9_38189287     ZHar    G    T        0      0        2 
   9   chr9_38189287   Sample    G    T        0      0        2 
   9   chr9_38195278     AAsi    A    T        0      0        2 
   9   chr9_38195278     AKia    A    T        0      0        2 
   9   chr9_38195278     AOna    A    T      0.5      1        2 
   9   chr9_38195278     ASom    A    T        0      0        2 
   9   chr9_38195278     HCab    A    T        0      0        2 
   9   chr9_38195278     HPrz    A    T        0      0        2 
   9   chr9_38195278     ZBoe    A    T        0      0        2 
   9   chr9_38195278     ZGre    A    T        0      0        2 
   9   chr9_38195278     ZHar    A    T        0      0        2 
   9   chr9_38195278   Sample    A    T        0      0        2 
   9   chr9_38195352     AAsi    C    A        0      0        2 
   9   chr9_38195352     AKia    C    A        0      0        2 
   9   chr9_38195352     AOna    C    A        0      0        2 
   9   chr9_38195352     ASom    C    A        0      0        2 
   9   chr9_38195352     HCab    C    A        0      0        2 
   9   chr9_38195352     HPrz    C    A        0      0        2 
   9   chr9_38195352     ZBoe    C    A        0      0        2 
   9   chr9_38195352     ZGre    C    A        0      0        2 
   9   chr9_38195352     ZHar    C    A        1      2        2 
   9   chr9_38195352   Sample    C    A        0      0        2 
   9   chr9_38195540     AAsi    C    T        0      0        2 
   9   chr9_38195540     AKia    C    T        0      0        2 
   9   chr9_38195540     AOna    C    T        0      0        2 
   9   chr9_38195540     ASom    C    T        0      0        2 
   9   chr9_38195540     HCab    C    T        1      2        2 
   9   chr9_38195540     HPrz    C    T        1      2        2 
   9   chr9_38195540     ZBoe    C    T        0      0        2 
   9   chr9_38195540     ZGre    C    T        0      0        2 
   9   chr9_38195540     ZHar    C    T        0      0        2 
   9   chr9_38195540   Sample    C    T        0      0        2 
   9   chr9_38208909     AAsi    C    A        0      0        2 
   9   chr9_38208909     AKia    C    A        0      0        2 
   9   chr9_38208909     AOna    C    A        0      0        2 
   9   chr9_38208909     ASom    C    A        0      0        2 
   9   chr9_38208909     HCab    C    A        0      0        2 
   9   chr9_38208909     HPrz    C    A        0      0        2 
   9   chr9_38208909     ZBoe    C    A        0      0        2 
   9   chr9_38208909     ZGre    C    A      0.5      1        2 
   9   chr9_38208909     ZHar    C    A        0      0        2 
   9   chr9_38208909   Sample    C    A        0      0        2 
   9   chr9_38219212     AAsi    T    G        0      0        2 
   9   chr9_38219212     AKia    T    G        0      0        2 
   9   chr9_38219212     AOna    T    G        0      0        2 
   9   chr9_38219212     ASom    T    G        0      0        2 
   9   chr9_38219212     HCab    T    G        0      0        2 
   9   chr9_38219212     HPrz    T    G      0.5      1        2 
   9   chr9_38219212     ZBoe    T    G        0      0        2 
   9   chr9_38219212     ZGre    T    G        0      0        2 
   9   chr9_38219212     ZHar    T    G        0      0        2 
   9   chr9_38219212   Sample    T    G        0      0        2 
   9   chr9_38222540     AAsi    A    G        0      0        2 
   9   chr9_38222540     AKia    A    G        0      0        2 
   9   chr9_38222540     AOna    A    G        0      0        2 
   9   chr9_38222540     ASom    A    G        0      0        2 
   9   chr9_38222540     HCab    A    G        1      2        2 
   9   chr9_38222540     HPrz    A    G        1      2        2 
   9   chr9_38222540     ZBoe    A    G        0      0        2 
   9   chr9_38222540     ZGre    A    G        0      0        2 
   9   chr9_38222540     ZHar    A    G        0      0        2 
   9   chr9_38222540   Sample    A    G        0      0        2 
   9   chr9_38223990     AAsi    T    C        0      0        2 
   9   chr9_38223990     AKia    T    C        0      0        2 
   9   chr9_38223990     AOna    T    C        0      0        2 
   9   chr9_38223990     ASom    T    C        0      0        2 
   9   chr9_38223990     HCab    T    C        0      0        2 
   9   chr9_38223990     HPrz    T    C        0      0        2 
   9   chr9_38223990     ZBoe    T    C        1      2        2 
   9   chr9_38223990     ZGre    T    C        0      0        2 
   9   chr9_38223990     ZHar    T    C        0      0        2 
   9   chr9_38223990   Sample    T    C        0      0        2 
   9   chr9_38241409     AAsi    A    G        0      0        2 
   9   chr9_38241409     AKia    A    G        0      0        2 
   9   chr9_38241409     AOna    A    G        0      0        2 
   9   chr9_38241409     ASom    A    G        0      0        2 
   9   chr9_38241409     HCab    A    G        1      2        2 
   9   chr9_38241409     HPrz    A    G        1      2        2 
   9   chr9_38241409     ZBoe    A    G        0      0        2 
   9   chr9_38241409     ZGre    A    G        0      0        2 
   9   chr9_38241409     ZHar    A    G        0      0        2 
   9   chr9_38241409   Sample    A    G        0      0        2 
   9   chr9_38242636     AAsi    T    A        0      0        2 
   9   chr9_38242636     AKia    T    A        0      0        2 
   9   chr9_38242636     AOna    T    A        0      0        2 
   9   chr9_38242636     ASom    T    A        0      0        2 
   9   chr9_38242636     HCab    T    A        1      2        2 
   9   chr9_38242636     HPrz    T    A        1      2        2 
   9   chr9_38242636     ZBoe    T    A        0      0        2 
   9   chr9_38242636     ZGre    T    A        0      0        2 
   9   chr9_38242636     ZHar    T    A        0      0        2 
   9   chr9_38242636   Sample    T    A        0      0        2 
   9   chr9_38243380     AAsi    A    G        0      0        2 
   9   chr9_38243380     AKia    A    G        0      0        2 
   9   chr9_38243380     AOna    A    G        0      0        2 
   9   chr9_38243380     ASom    A    G        0      0        2 
   9   chr9_38243380     HCab    A    G        1      2        2 
   9   chr9_38243380     HPrz    A    G        1      2        2 
   9   chr9_38243380     ZBoe    A    G        0      0        2 
   9   chr9_38243380     ZGre    A    G        0      0        2 
   9   chr9_38243380     ZHar    A    G        0      0        2 
   9   chr9_38243380   Sample    A    G        0      0        2 
   9   chr9_38259669     AAsi    G    T        0      0        2 
   9   chr9_38259669     AKia    G    T        0      0        2 
   9   chr9_38259669     AOna    G    T        0      0        2 
   9   chr9_38259669     ASom    G    T        0      0        2 
   9   chr9_38259669     HCab    G    T        1      2        2 
   9   chr9_38259669     HPrz    G    T        1      2        2 
   9   chr9_38259669     ZBoe    G    T        0      0        2 
   9   chr9_38259669     ZGre    G    T        0      0        2 
   9   chr9_38259669     ZHar    G    T        0      0        2 
   9   chr9_38259669   Sample    G    T        0      0        2 
   9   chr9_38262633     AAsi    T    C        0      0        2 
   9   chr9_38262633     AKia    T    C        0      0        2 
   9   chr9_38262633     AOna    T    C        0      0        2 
   9   chr9_38262633     ASom    T    C        0      0        2 
   9   chr9_38262633     HCab    T    C        0      0        2 
   9   chr9_38262633     HPrz    T    C        0      0        2 
   9   chr9_38262633     ZBoe    T    C        1      2        2 
   9   chr9_38262633     ZGre    T    C        0      0        2 
   9   chr9_38262633     ZHar    T    C        1      2        2 
   9   chr9_38262633   Sample    T    C        0      0        2 
   9   chr9_38265979     AAsi    G    A        0      0        2 
   9   chr9_38265979     AKia    G    A        0      0        2 
   9   chr9_38265979     AOna    G    A        0      0        2 
   9   chr9_38265979     ASom    G    A        0      0        2 
   9   chr9_38265979     HCab    G    A        1      2        2 
   9   chr9_38265979     HPrz    G    A        1      2        2 
   9   chr9_38265979     ZBoe    G    A        0      0        2 
   9   chr9_38265979     ZGre    G    A        0      0        2 
   9   chr9_38265979     ZHar    G    A        0      0        2 
   9   chr9_38265979   Sample    G    A        0      0        2 
   9   chr9_38270003     AAsi    A    T        0      0        2 
   9   chr9_38270003     AKia    A    T        0      0        2 
   9   chr9_38270003     AOna    A    T        0      0        2 
   9   chr9_38270003     ASom    A    T        0      0        2 
   9   chr9_38270003     HCab    A    T        0      0        2 
   9   chr9_38270003     HPrz    A    T      0.5      1        2 
   9   chr9_38270003     ZBoe    A    T        0      0        2 
   9   chr9_38270003     ZGre    A    T        0      0        2 
   9   chr9_38270003     ZHar    A    T        0      0        2 
   9   chr9_38270003   Sample    A    T        0      0        2 
   9   chr9_38274259     AAsi    A    G        0      0        2 
   9   chr9_38274259     AKia    A    G        0      0        2 
   9   chr9_38274259     AOna    A    G        0      0        2 
   9   chr9_38274259     ASom    A    G        0      0        2 
   9   chr9_38274259     HCab    A    G        1      2        2 
   9   chr9_38274259     HPrz    A    G        1      2        2 
   9   chr9_38274259     ZBoe    A    G        0      0        2 
   9   chr9_38274259     ZGre    A    G        0      0        2 
   9   chr9_38274259     ZHar    A    G        0      0        2 
   9   chr9_38274259   Sample    A    G        0      0        2 
   9   chr9_38282306     AAsi    G    C        0      0        2 
   9   chr9_38282306     AKia    G    C        0      0        2 
   9   chr9_38282306     AOna    G    C        0      0        2 
   9   chr9_38282306     ASom    G    C        0      0        2 
   9   chr9_38282306     HCab    G    C        1      2        2 
   9   chr9_38282306     HPrz    G    C        1      2        2 
   9   chr9_38282306     ZBoe    G    C        0      0        2 
   9   chr9_38282306     ZGre    G    C        0      0        2 
   9   chr9_38282306     ZHar    G    C        0      0        2 
   9   chr9_38282306   Sample    G    C        0      0        2 
   9   chr9_38284980     AAsi    A    T        1      2        2 
   9   chr9_38284980     AKia    A    T        0      0        2 
   9   chr9_38284980     AOna    A    T        0      0        2 
   9   chr9_38284980     ASom    A    T        1      2        2 
   9   chr9_38284980     HCab    A    T        0      0        2 
   9   chr9_38284980     HPrz    A    T        0      0        2 
   9   chr9_38284980     ZBoe    A    T        0      0        2 
   9   chr9_38284980     ZGre    A    T        0      0        2 
   9   chr9_38284980     ZHar    A    T        0      0        2 
   9   chr9_38284980   Sample    A    T        0      0        2 
   9   chr9_38290153     AAsi    A    G        0      0        2 
   9   chr9_38290153     AKia    A    G        0      0        2 
   9   chr9_38290153     AOna    A    G      0.5      1        2 
   9   chr9_38290153     ASom    A    G        0      0        2 
   9   chr9_38290153     HCab    A    G        0      0        2 
   9   chr9_38290153     HPrz    A    G        0      0        2 
   9   chr9_38290153     ZBoe    A    G        0      0        2 
   9   chr9_38290153     ZGre    A    G        0      0        2 
   9   chr9_38290153     ZHar    A    G        0      0        2 
   9   chr9_38290153   Sample    A    G        0      0        2 
   9   chr9_38301619     AAsi    A    G        0      0        2 
   9   chr9_38301619     AKia    A    G        0      0        2 
   9   chr9_38301619     AOna    A    G        0      0        2 
   9   chr9_38301619     ASom    A    G        0      0        2 
   9   chr9_38301619     HCab    A    G        0      0        2 
   9   chr9_38301619     HPrz    A    G        0      0        2 
   9   chr9_38301619     ZBoe    A    G      0.5      1        2 
   9   chr9_38301619     ZGre    A    G        0      0        2 
   9   chr9_38301619     ZHar    A    G        0      0        2 
   9   chr9_38301619   Sample    A    G        0      0        2 
   9   chr9_38305191     AAsi    G    A        0      0        2 
   9   chr9_38305191     AKia    G    A        0      0        2 
   9   chr9_38305191     AOna    G    A        0      0        2 
   9   chr9_38305191     ASom    G    A        0      0        2 
   9   chr9_38305191     HCab    G    A        0      0        2 
   9   chr9_38305191     HPrz    G    A        0      0        2 
   9   chr9_38305191     ZBoe    G    A      0.5      1        2 
   9   chr9_38305191     ZGre    G    A        0      0        2 
   9   chr9_38305191     ZHar    G    A        0      0        2 
   9   chr9_38305191   Sample    G    A        0      0        2 
   9   chr9_38310303     AAsi    T    C        0      0        2 
   9   chr9_38310303     AKia    T    C        1      2        2 
   9   chr9_38310303     AOna    T    C        1      2        2 
   9   chr9_38310303     ASom    T    C        0      0        2 
   9   chr9_38310303     HCab    T    C        0      0        2 
   9   chr9_38310303     HPrz    T    C        0      0        2 
   9   chr9_38310303     ZBoe    T    C        0      0        2 
   9   chr9_38310303     ZGre    T    C        0      0        2 
   9   chr9_38310303     ZHar    T    C        0      0        2 
   9   chr9_38310303   Sample    T    C        0      0        2 
   9   chr9_38310544     AAsi    G    A        0      0        2 
   9   chr9_38310544     AKia    G    A        0      0        2 
   9   chr9_38310544     AOna    G    A        0      0        2 
   9   chr9_38310544     ASom    G    A        0      0        2 
   9   chr9_38310544     HCab    G    A        0      0        2 
   9   chr9_38310544     HPrz    G    A        0      0        2 
   9   chr9_38310544     ZBoe    G    A        0      0        2 
   9   chr9_38310544     ZGre    G    A      0.5      1        2 
   9   chr9_38310544     ZHar    G    A        0      0        2 
   9   chr9_38310544   Sample    G    A        0      0        2 
   9   chr9_38324379     AAsi    T    C        0      0        2 
   9   chr9_38324379     AKia    T    C        0      0        2 
   9   chr9_38324379     AOna    T    C        0      0        2 
   9   chr9_38324379     ASom    T    C        0      0        2 
   9   chr9_38324379     HCab    T    C      0.5      1        2 
   9   chr9_38324379     HPrz    T    C        0      0        2 
   9   chr9_38324379     ZBoe    T    C        0      0        2 
   9   chr9_38324379     ZGre    T    C        0      0        2 
   9   chr9_38324379     ZHar    T    C        0      0        2 
   9   chr9_38324379   Sample    T    C        0      0        2 
   9   chr9_38325739     AAsi    G    C        1      2        2 
   9   chr9_38325739     AKia    G    C        0      0        2 
   9   chr9_38325739     AOna    G    C        0      0        2 
   9   chr9_38325739     ASom    G    C        0      0        2 
   9   chr9_38325739     HCab    G    C        0      0        2 
   9   chr9_38325739     HPrz    G    C        0      0        2 
   9   chr9_38325739     ZBoe    G    C        0      0        2 
   9   chr9_38325739     ZGre    G    C        0      0        2 
   9   chr9_38325739     ZHar    G    C        0      0        2 
   9   chr9_38325739   Sample    G    C        1      2        2 
   9   chr9_38326859     AAsi    C    T        0      0        2 
   9   chr9_38326859     AKia    C    T        0      0        2 
   9   chr9_38326859     AOna    C    T        0      0        2 
   9   chr9_38326859     ASom    C    T        0      0        2 
   9   chr9_38326859     HCab    C    T        1      2        2 
   9   chr9_38326859     HPrz    C    T        1      2        2 
   9   chr9_38326859     ZBoe    C    T        0      0        2 
   9   chr9_38326859     ZGre    C    T        0      0        2 
   9   chr9_38326859     ZHar    C    T        0      0        2 
   9   chr9_38326859   Sample    C    T        0      0        2 
   9   chr9_38340142     AAsi    G    A        0      0        2 
   9   chr9_38340142     AKia    G    A        0      0        2 
   9   chr9_38340142     AOna    G    A        0      0        2 
   9   chr9_38340142     ASom    G    A        0      0        2 
   9   chr9_38340142     HCab    G    A        1      2        2 
   9   chr9_38340142     HPrz    G    A        1      2        2 
   9   chr9_38340142     ZBoe    G    A        0      0        2 
   9   chr9_38340142     ZGre    G    A        0      0        2 
   9   chr9_38340142     ZHar    G    A        0      0        2 
   9   chr9_38340142   Sample    G    A        0      0        2 
   9   chr9_38342184     AAsi    A    G        0      0        2 
   9   chr9_38342184     AKia    A    G        0      0        2 
   9   chr9_38342184     AOna    A    G        0      0        2 
   9   chr9_38342184     ASom    A    G        0      0        2 
   9   chr9_38342184     HCab    A    G        1      2        2 
   9   chr9_38342184     HPrz    A    G        1      2        2 
   9   chr9_38342184     ZBoe    A    G        0      0        2 
   9   chr9_38342184     ZGre    A    G        0      0        2 
   9   chr9_38342184     ZHar    A    G        0      0        2 
   9   chr9_38342184   Sample    A    G        0      0        2 
   9   chr9_38342203     AAsi    G    A        0      0        2 
   9   chr9_38342203     AKia    G    A        0      0        2 
   9   chr9_38342203     AOna    G    A        0      0        2 
   9   chr9_38342203     ASom    G    A        0      0        2 
   9   chr9_38342203     HCab    G    A        0      0        2 
   9   chr9_38342203     HPrz    G    A        0      0        2 
   9   chr9_38342203     ZBoe    G    A      0.5      1        2 
   9   chr9_38342203     ZGre    G    A        0      0        2 
   9   chr9_38342203     ZHar    G    A        0      0        2 
   9   chr9_38342203   Sample    G    A        0      0        2 
   9   chr9_38351211     AAsi    A    G        1      2        2 
   9   chr9_38351211     AKia    A    G        0      0        2 
   9   chr9_38351211     AOna    A    G        0      0        2 
   9   chr9_38351211     ASom    A    G        1      2        2 
   9   chr9_38351211     HCab    A    G        0      0        2 
   9   chr9_38351211     HPrz    A    G        0      0        2 
   9   chr9_38351211     ZBoe    A    G        0      0        2 
   9   chr9_38351211     ZGre    A    G        1      2        2 
   9   chr9_38351211     ZHar    A    G        1      2        2 
   9   chr9_38351211   Sample    A    G        1      2        2 
   9   chr9_38353451     AAsi    C    T        0      0        2 
   9   chr9_38353451     AKia    C    T        0      0        2 
   9   chr9_38353451     AOna    C    T        0      0        2 
   9   chr9_38353451     ASom    C    T        0      0        2 
   9   chr9_38353451     HCab    C    T        1      2        2 
   9   chr9_38353451     HPrz    C    T        1      2        2 
   9   chr9_38353451     ZBoe    C    T        0      0        2 
   9   chr9_38353451     ZGre    C    T        0      0        2 
   9   chr9_38353451     ZHar    C    T        0      0        2 
   9   chr9_38353451   Sample    C    T        0      0        2 
   9   chr9_38353890     AAsi    T    C        0      0        2 
   9   chr9_38353890     AKia    T    C        0      0        2 
   9   chr9_38353890     AOna    T    C        0      0        2 
   9   chr9_38353890     ASom    T    C        0      0        2 
   9   chr9_38353890     HCab    T    C        0      0        2 
   9   chr9_38353890     HPrz    T    C        0      0        2 
   9   chr9_38353890     ZBoe    T    C        0      0        2 
   9   chr9_38353890     ZGre    T    C        0      0        2 
   9   chr9_38353890     ZHar    T    C        1      2        2 
   9   chr9_38353890   Sample    T    C        0      0        2 
   9   chr9_38359000     AAsi    C    T        0      0        2 
   9   chr9_38359000     AKia    C    T        0      0        2 
   9   chr9_38359000     AOna    C    T      0.5      1        2 
   9   chr9_38359000     ASom    C    T        0      0        2 
   9   chr9_38359000     HCab    C    T        0      0        2 
   9   chr9_38359000     HPrz    C    T        0      0        2 
   9   chr9_38359000     ZBoe    C    T        0      0        2 
   9   chr9_38359000     ZGre    C    T        0      0        2 
   9   chr9_38359000     ZHar    C    T        0      0        2 
   9   chr9_38359000   Sample    C    T        0      0        2 
   9   chr9_38359143     AAsi    T    C        0      0        2 
   9   chr9_38359143     AKia    T    C        0      0        2 
   9   chr9_38359143     AOna    T    C        0      0        2 
   9   chr9_38359143     ASom    T    C        0      0        2 
   9   chr9_38359143     HCab    T    C        0      0        2 
   9   chr9_38359143     HPrz    T    C        0      0        2 
   9   chr9_38359143     ZBoe    T    C        0      0        2 
   9   chr9_38359143     ZGre    T    C      0.5      1        2 
   9   chr9_38359143     ZHar    T    C        0      0        2 
   9   chr9_38359143   Sample    T    C        0      0        2 
   9   chr9_38372761     AAsi    C    A        0      0        2 
   9   chr9_38372761     AKia    C    A        0      0        2 
   9   chr9_38372761     AOna    C    A        0      0        2 
   9   chr9_38372761     ASom    C    A        0      0        2 
   9   chr9_38372761     HCab    C    A        0      0        2 
   9   chr9_38372761     HPrz    C    A        0      0        2 
   9   chr9_38372761     ZBoe    C    A      0.5      1        2 
   9   chr9_38372761     ZGre    C    A        0      0        2 
   9   chr9_38372761     ZHar    C    A        0      0        2 
   9   chr9_38372761   Sample    C    A        0      0        2 
   9   chr9_38375537     AAsi    G    A        0      0        2 
   9   chr9_38375537     AKia    G    A        0      0        2 
   9   chr9_38375537     AOna    G    A        0      0        2 
   9   chr9_38375537     ASom    G    A        0      0        2 
   9   chr9_38375537     HCab    G    A        0      0        2 
   9   chr9_38375537     HPrz    G    A        0      0        2 
   9   chr9_38375537     ZBoe    G    A      0.5      1        2 
   9   chr9_38375537     ZGre    G    A        0      0        2 
   9   chr9_38375537     ZHar    G    A        0      0        2 
   9   chr9_38375537   Sample    G    A        0      0        2 
   9   chr9_38375687     AAsi    G    A        0      0        2 
   9   chr9_38375687     AKia    G    A        0      0        2 
   9   chr9_38375687     AOna    G    A        0      0        2 
   9   chr9_38375687     ASom    G    A        0      0        2 
   9   chr9_38375687     HCab    G    A        0      0        2 
   9   chr9_38375687     HPrz    G    A        0      0        2 
   9   chr9_38375687     ZBoe    G    A      0.5      1        2 
   9   chr9_38375687     ZGre    G    A        1      2        2 
   9   chr9_38375687     ZHar    G    A        0      0        2 
   9   chr9_38375687   Sample    G    A        0      0        2 
   9   chr9_38392054     AAsi    T    C        0      0        2 
   9   chr9_38392054     AKia    T    C        1      2        2 
   9   chr9_38392054     AOna    T    C        1      2        2 
   9   chr9_38392054     ASom    T    C        0      0        2 
   9   chr9_38392054     HCab    T    C        1      2        2 
   9   chr9_38392054     HPrz    T    C        1      2        2 
   9   chr9_38392054     ZBoe    T    C        0      0        2 
   9   chr9_38392054     ZGre    T    C        0      0        2 
   9   chr9_38392054     ZHar    T    C        0      0        2 
   9   chr9_38392054   Sample    T    C        0      0        2 
   9   chr9_38393329     AAsi    A    G        0      0        2 
   9   chr9_38393329     AKia    A    G        1      2        2 
   9   chr9_38393329     AOna    A    G        1      2        2 
   9   chr9_38393329     ASom    A    G        0      0        2 
   9   chr9_38393329     HCab    A    G        0      0        2 
   9   chr9_38393329     HPrz    A    G        0      0        2 
   9   chr9_38393329     ZBoe    A    G        0      0        2 
   9   chr9_38393329     ZGre    A    G        0      0        2 
   9   chr9_38393329     ZHar    A    G        0      0        2 
   9   chr9_38393329   Sample    A    G        0      0        2 
   9   chr9_38397647     AAsi    C    T        0      0        2 
   9   chr9_38397647     AKia    C    T        1      2        2 
   9   chr9_38397647     AOna    C    T        1      2        2 
   9   chr9_38397647     ASom    C    T        0      0        2 
   9   chr9_38397647     HCab    C    T        0      0        2 
   9   chr9_38397647     HPrz    C    T        0      0        2 
   9   chr9_38397647     ZBoe    C    T        0      0        2 
   9   chr9_38397647     ZGre    C    T        0      0        2 
   9   chr9_38397647     ZHar    C    T        0      0        2 
   9   chr9_38397647   Sample    C    T        0      0        2 
   9   chr9_38404700     AAsi    A    G        0      0        2 
   9   chr9_38404700     AKia    A    G        1      2        2 
   9   chr9_38404700     AOna    A    G        1      2        2 
   9   chr9_38404700     ASom    A    G        0      0        2 
   9   chr9_38404700     HCab    A    G        0      0        2 
   9   chr9_38404700     HPrz    A    G        0      0        2 
   9   chr9_38404700     ZBoe    A    G        0      0        2 
   9   chr9_38404700     ZGre    A    G        0      0        2 
   9   chr9_38404700     ZHar    A    G        0      0        2 
   9   chr9_38404700   Sample    A    G        0      0        2 
   9   chr9_38412248     AAsi    G    A        0      0        2 
   9   chr9_38412248     AKia    G    A        0      0        2 
   9   chr9_38412248     AOna    G    A        0      0        2 
   9   chr9_38412248     ASom    G    A        0      0        2 
   9   chr9_38412248     HCab    G    A        0      0        2 
   9   chr9_38412248     HPrz    G    A        0      0        2 
   9   chr9_38412248     ZBoe    G    A        0      0        2 
   9   chr9_38412248     ZGre    G    A        0      0        2 
   9   chr9_38412248     ZHar    G    A        1      2        2 
   9   chr9_38412248   Sample    G    A        0      0        2 
   9   chr9_38418029     AAsi    G    T        0      0        2 
   9   chr9_38418029     AKia    G    T        0      0        2 
   9   chr9_38418029     AOna    G    T        0      0        2 
   9   chr9_38418029     ASom    G    T      0.5      1        2 
   9   chr9_38418029     HCab    G    T        0      0        2 
   9   chr9_38418029     HPrz    G    T        0      0        2 
   9   chr9_38418029     ZBoe    G    T        0      0        2 
   9   chr9_38418029     ZGre    G    T        0      0        2 
   9   chr9_38418029     ZHar    G    T        0      0        2 
   9   chr9_38418029   Sample    G    T        0      0        2 
   9   chr9_38419035     AAsi    A    G        0      0        2 
   9   chr9_38419035     AKia    A    G        0      0        2 
   9   chr9_38419035     AOna    A    G        0      0        2 
   9   chr9_38419035     ASom    A    G        0      0        2 
   9   chr9_38419035     HCab    A    G        0      0        2 
   9   chr9_38419035     HPrz    A    G        0      0        2 
   9   chr9_38419035     ZBoe    A    G        0      0        2 
   9   chr9_38419035     ZGre    A    G      0.5      1        2 
   9   chr9_38419035     ZHar    A    G        0      0        2 
   9   chr9_38419035   Sample    A    G        0      0        2 
   9   chr9_38429277     AAsi    C    A        0      0        2 
   9   chr9_38429277     AKia    C    A        1      2        2 
   9   chr9_38429277     AOna    C    A        1      2        2 
   9   chr9_38429277     ASom    C    A        0      0        2 
   9   chr9_38429277     HCab    C    A        0      0        2 
   9   chr9_38429277     HPrz    C    A        0      0        2 
   9   chr9_38429277     ZBoe    C    A        0      0        2 
   9   chr9_38429277     ZGre    C    A        0      0        2 
   9   chr9_38429277     ZHar    C    A        0      0        2 
   9   chr9_38429277   Sample    C    A        0      0        2 
   9   chr9_38429765     AAsi    C    T        1      2        2 
   9   chr9_38429765     AKia    C    T        0      0        2 
   9   chr9_38429765     AOna    C    T        0      0        2 
   9   chr9_38429765     ASom    C    T        1      2        2 
   9   chr9_38429765     HCab    C    T        0      0        2 
   9   chr9_38429765     HPrz    C    T        0      0        2 
   9   chr9_38429765     ZBoe    C    T        0      0        2 
   9   chr9_38429765     ZGre    C    T        0      0        2 
   9   chr9_38429765     ZHar    C    T        0      0        2 
   9   chr9_38429765   Sample    C    T        1      2        2 
   9   chr9_38437291     AAsi    T    G        0      0        2 
   9   chr9_38437291     AKia    T    G        1      2        2 
   9   chr9_38437291     AOna    T    G        1      2        2 
   9   chr9_38437291     ASom    T    G        0      0        2 
   9   chr9_38437291     HCab    T    G        1      2        2 
   9   chr9_38437291     HPrz    T    G        1      2        2 
   9   chr9_38437291     ZBoe    T    G        0      0        2 
   9   chr9_38437291     ZGre    T    G        0      0        2 
   9   chr9_38437291     ZHar    T    G        0      0        2 
   9   chr9_38437291   Sample    T    G        0      0        2 
   9   chr9_38449264     AAsi    C    A        0      0        2 
   9   chr9_38449264     AKia    C    A        0      0        2 
   9   chr9_38449264     AOna    C    A        0      0        2 
   9   chr9_38449264     ASom    C    A        0      0        2 
   9   chr9_38449264     HCab    C    A        0      0        2 
   9   chr9_38449264     HPrz    C    A        0      0        2 
   9   chr9_38449264     ZBoe    C    A      0.5      1        2 
   9   chr9_38449264     ZGre    C    A        0      0        2 
   9   chr9_38449264     ZHar    C    A        0      0        2 
   9   chr9_38449264   Sample    C    A        0      0        2 
   9   chr9_38455848     AAsi    A    G      0.5      1        2 
   9   chr9_38455848     AKia    A    G        1      2        2 
   9   chr9_38455848     AOna    A    G        1      2        2 
   9   chr9_38455848     ASom    A    G        0      0        2 
   9   chr9_38455848     HCab    A    G        1      2        2 
   9   chr9_38455848     HPrz    A    G        1      2        2 
   9   chr9_38455848     ZBoe    A    G        0      0        2 
   9   chr9_38455848     ZGre    A    G        0      0        2 
   9   chr9_38455848     ZHar    A    G        0      0        2 
   9   chr9_38455848   Sample    A    G        0      0        2 
   9   chr9_38460400     AAsi    A    G        0      0        2 
   9   chr9_38460400     AKia    A    G        0      0        2 
   9   chr9_38460400     AOna    A    G        0      0        2 
   9   chr9_38460400     ASom    A    G        0      0        2 
   9   chr9_38460400     HCab    A    G        1      2        2 
   9   chr9_38460400     HPrz    A    G        1      2        2 
   9   chr9_38460400     ZBoe    A    G        0      0        2 
   9   chr9_38460400     ZGre    A    G        0      0        2 
   9   chr9_38460400     ZHar    A    G        0      0        2 
   9   chr9_38460400   Sample    A    G        0      0        2 
   9   chr9_38460510     AAsi    G    T        1      2        2 
   9   chr9_38460510     AKia    G    T        0      0        2 
   9   chr9_38460510     AOna    G    T        0      0        2 
   9   chr9_38460510     ASom    G    T        1      2        2 
   9   chr9_38460510     HCab    G    T        0      0        2 
   9   chr9_38460510     HPrz    G    T        0      0        2 
   9   chr9_38460510     ZBoe    G    T        0      0        2 
   9   chr9_38460510     ZGre    G    T        0      0        2 
   9   chr9_38460510     ZHar    G    T        0      0        2 
   9   chr9_38460510   Sample    G    T        1      2        2 
   9   chr9_38462117     AAsi    G    C        0      0        2 
   9   chr9_38462117     AKia    G    C        0      0        2 
   9   chr9_38462117     AOna    G    C        0      0        2 
   9   chr9_38462117     ASom    G    C        0      0        2 
   9   chr9_38462117     HCab    G    C        1      2        2 
   9   chr9_38462117     HPrz    G    C        1      2        2 
   9   chr9_38462117     ZBoe    G    C        0      0        2 
   9   chr9_38462117     ZGre    G    C        0      0        2 
   9   chr9_38462117     ZHar    G    C        0      0        2 
   9   chr9_38462117   Sample    G    C        0      0        2 
   9   chr9_38462972     AAsi    A    G        1      2        2 
   9   chr9_38462972     AKia    A    G        0      0        2 
   9   chr9_38462972     AOna    A    G        0      0        2 
   9   chr9_38462972     ASom    A    G        1      2        2 
   9   chr9_38462972     HCab    A    G        1      2        2 
   9   chr9_38462972     HPrz    A    G        1      2        2 
   9   chr9_38462972     ZBoe    A    G        0      0        2 
   9   chr9_38462972     ZGre    A    G        0      0        2 
   9   chr9_38462972     ZHar    A    G        0      0        2 
   9   chr9_38462972   Sample    A    G        1      2        2 
   9   chr9_38468625     AAsi    G    A        0      0        2 
   9   chr9_38468625     AKia    G    A        1      2        2 
   9   chr9_38468625     AOna    G    A      0.5      1        2 
   9   chr9_38468625     ASom    G    A        0      0        2 
   9   chr9_38468625     HCab    G    A        0      0        2 
   9   chr9_38468625     HPrz    G    A        0      0        2 
   9   chr9_38468625     ZBoe    G    A        0      0        2 
   9   chr9_38468625     ZGre    G    A        0      0        2 
   9   chr9_38468625     ZHar    G    A        0      0        2 
   9   chr9_38468625   Sample    G    A        0      0        2 
   9   chr9_38468732     AAsi    G    A        0      0        2 
   9   chr9_38468732     AKia    G    A        0      0        2 
   9   chr9_38468732     AOna    G    A        0      0        2 
   9   chr9_38468732     ASom    G    A        0      0        2 
   9   chr9_38468732     HCab    G    A        1      2        2 
   9   chr9_38468732     HPrz    G    A        1      2        2 
   9   chr9_38468732     ZBoe    G    A        0      0        2 
   9   chr9_38468732     ZGre    G    A        0      0        2 
   9   chr9_38468732     ZHar    G    A        0      0        2 
   9   chr9_38468732   Sample    G    A        0      0        2 
   9   chr9_38477845     AAsi    G    T        0      0        2 
   9   chr9_38477845     AKia    G    T        0      0        2 
   9   chr9_38477845     AOna    G    T        0      0        2 
   9   chr9_38477845     ASom    G    T        0      0        2 
   9   chr9_38477845     HCab    G    T        1      2        2 
   9   chr9_38477845     HPrz    G    T        1      2        2 
   9   chr9_38477845     ZBoe    G    T        0      0        2 
   9   chr9_38477845     ZGre    G    T        0      0        2 
   9   chr9_38477845     ZHar    G    T        0      0        2 
   9   chr9_38477845   Sample    G    T        0      0        2 
   9   chr9_38478761     AAsi    G    C        0      0        2 
   9   chr9_38478761     AKia    G    C        0      0        2 
   9   chr9_38478761     AOna    G    C        0      0        2 
   9   chr9_38478761     ASom    G    C        0      0        2 
   9   chr9_38478761     HCab    G    C        1      2        2 
   9   chr9_38478761     HPrz    G    C        1      2        2 
   9   chr9_38478761     ZBoe    G    C        0      0        2 
   9   chr9_38478761     ZGre    G    C        0      0        2 
   9   chr9_38478761     ZHar    G    C        0      0        2 
   9   chr9_38478761   Sample    G    C        0      0        2 
   9   chr9_38479267     AAsi    A    G        0      0        2 
   9   chr9_38479267     AKia    A    G        0      0        2 
   9   chr9_38479267     AOna    A    G        0      0        2 
   9   chr9_38479267     ASom    A    G        0      0        2 
   9   chr9_38479267     HCab    A    G        0      0        2 
   9   chr9_38479267     HPrz    A    G        0      0        2 
   9   chr9_38479267     ZBoe    A    G      0.5      1        2 
   9   chr9_38479267     ZGre    A    G        0      0        2 
   9   chr9_38479267     ZHar    A    G        0      0        2 
   9   chr9_38479267   Sample    A    G        0      0        2 
   9   chr9_38500582     AAsi    A    C        0      0        2 
   9   chr9_38500582     AKia    A    C        0      0        2 
   9   chr9_38500582     AOna    A    C        0      0        2 
   9   chr9_38500582     ASom    A    C        0      0        2 
   9   chr9_38500582     HCab    A    C        1      2        2 
   9   chr9_38500582     HPrz    A    C        1      2        2 
   9   chr9_38500582     ZBoe    A    C        0      0        2 
   9   chr9_38500582     ZGre    A    C        0      0        2 
   9   chr9_38500582     ZHar    A    C        1      2        2 
   9   chr9_38500582   Sample    A    C        0      0        2 
   9   chr9_38507935     AAsi    T    C        1      2        2 
   9   chr9_38507935     AKia    T    C        0      0        2 
   9   chr9_38507935     AOna    T    C      0.5      1        2 
   9   chr9_38507935     ASom    T    C        1      2        2 
   9   chr9_38507935     HCab    T    C        0      0        2 
   9   chr9_38507935     HPrz    T    C        0      0        2 
   9   chr9_38507935     ZBoe    T    C        0      0        2 
   9   chr9_38507935     ZGre    T    C        0      0        2 
   9   chr9_38507935     ZHar    T    C        0      0        2 
   9   chr9_38507935   Sample    T    C        1      2        2 
   9   chr9_38523663     AAsi    C    G        0      0        2 
   9   chr9_38523663     AKia    C    G        0      0        2 
   9   chr9_38523663     AOna    C    G        0      0        2 
   9   chr9_38523663     ASom    C    G        0      0        2 
   9   chr9_38523663     HCab    C    G        1      2        2 
   9   chr9_38523663     HPrz    C    G      0.5      1        2 
   9   chr9_38523663     ZBoe    C    G        0      0        2 
   9   chr9_38523663     ZGre    C    G        0      0        2 
   9   chr9_38523663     ZHar    C    G        0      0        2 
   9   chr9_38523663   Sample    C    G        0      0        2 
   9   chr9_38525645     AAsi    T    C        0      0        2 
   9   chr9_38525645     AKia    T    C        1      2        2 
   9   chr9_38525645     AOna    T    C      0.5      1        2 
   9   chr9_38525645     ASom    T    C        0      0        2 
   9   chr9_38525645     HCab    T    C        0      0        2 
   9   chr9_38525645     HPrz    T    C        0      0        2 
   9   chr9_38525645     ZBoe    T    C        0      0        2 
   9   chr9_38525645     ZGre    T    C        0      0        2 
   9   chr9_38525645     ZHar    T    C        0      0        2 
   9   chr9_38525645   Sample    T    C        0      0        2 
   9   chr9_38547848     AAsi    A    C        0      0        2 
   9   chr9_38547848     AKia    A    C        0      0        2 
   9   chr9_38547848     AOna    A    C        0      0        2 
   9   chr9_38547848     ASom    A    C        0      0        2 
   9   chr9_38547848     HCab    A    C        1      2        2 
   9   chr9_38547848     HPrz    A    C        1      2        2 
   9   chr9_38547848     ZBoe    A    C        0      0        2 
   9   chr9_38547848     ZGre    A    C        0      0        2 
   9   chr9_38547848     ZHar    A    C        0      0        2 
   9   chr9_38547848   Sample    A    C        0      0        2 
   9   chr9_38550379     AAsi    G    A      0.5      1        2 
   9   chr9_38550379     AKia    G    A        0      0        2 
   9   chr9_38550379     AOna    G    A        0      0        2 
   9   chr9_38550379     ASom    G    A        0      0        2 
   9   chr9_38550379     HCab    G    A        0      0        2 
   9   chr9_38550379     HPrz    G    A        0      0        2 
   9   chr9_38550379     ZBoe    G    A        0      0        2 
   9   chr9_38550379     ZGre    G    A        0      0        2 
   9   chr9_38550379     ZHar    G    A        0      0        2 
   9   chr9_38550379   Sample    G    A        0      0        2 
   9   chr9_38556742     AAsi    C    G        0      0        2 
   9   chr9_38556742     AKia    C    G        1      2        2 
   9   chr9_38556742     AOna    C    G      0.5      1        2 
   9   chr9_38556742     ASom    C    G        0      0        2 
   9   chr9_38556742     HCab    C    G        0      0        2 
   9   chr9_38556742     HPrz    C    G        0      0        2 
   9   chr9_38556742     ZBoe    C    G        0      0        2 
   9   chr9_38556742     ZGre    C    G        0      0        2 
   9   chr9_38556742     ZHar    C    G        0      0        2 
   9   chr9_38556742   Sample    C    G        0      0        2 
   9   chr9_38571594     AAsi    G    T        0      0        2 
   9   chr9_38571594     AKia    G    T        0      0        2 
   9   chr9_38571594     AOna    G    T        0      0        2 
   9   chr9_38571594     ASom    G    T        0      0        2 
   9   chr9_38571594     HCab    G    T        0      0        2 
   9   chr9_38571594     HPrz    G    T        0      0        2 
   9   chr9_38571594     ZBoe    G    T        0      0        2 
   9   chr9_38571594     ZGre    G    T        0      0        2 
   9   chr9_38571594     ZHar    G    T        1      2        2 
   9   chr9_38571594   Sample    G    T        0      0        2 
   9   chr9_38574974     AAsi    A    G        0      0        2 
   9   chr9_38574974     AKia    A    G        0      0        2 
   9   chr9_38574974     AOna    A    G        0      0        2 
   9   chr9_38574974     ASom    A    G        0      0        2 
   9   chr9_38574974     HCab    A    G        0      0        2 
   9   chr9_38574974     HPrz    A    G      0.5      1        2 
   9   chr9_38574974     ZBoe    A    G        0      0        2 
   9   chr9_38574974     ZGre    A    G        0      0        2 
   9   chr9_38574974     ZHar    A    G        0      0        2 
   9   chr9_38574974   Sample    A    G        0      0        2 
   9   chr9_38578049     AAsi    C    T        0      0        2 
   9   chr9_38578049     AKia    C    T        0      0        2 
   9   chr9_38578049     AOna    C    T        0      0        2 
   9   chr9_38578049     ASom    C    T        0      0        2 
   9   chr9_38578049     HCab    C    T        1      2        2 
   9   chr9_38578049     HPrz    C    T        1      2        2 
   9   chr9_38578049     ZBoe    C    T        0      0        2 
   9   chr9_38578049     ZGre    C    T        0      0        2 
   9   chr9_38578049     ZHar    C    T        0      0        2 
   9   chr9_38578049   Sample    C    T        0      0        2 
   9   chr9_38587834     AAsi    C    A        0      0        2 
   9   chr9_38587834     AKia    C    A        0      0        2 
   9   chr9_38587834     AOna    C    A        0      0        2 
   9   chr9_38587834     ASom    C    A        1      2        2 
   9   chr9_38587834     HCab    C    A        0      0        2 
   9   chr9_38587834     HPrz    C    A        0      0        2 
   9   chr9_38587834     ZBoe    C    A        0      0        2 
   9   chr9_38587834     ZGre    C    A        0      0        2 
   9   chr9_38587834     ZHar    C    A        0      0        2 
   9   chr9_38587834   Sample    C    A        0      0        2 
   9   chr9_38598503     AAsi    A    T        0      0        2 
   9   chr9_38598503     AKia    A    T      0.5      1        2 
   9   chr9_38598503     AOna    A    T        0      0        2 
   9   chr9_38598503     ASom    A    T        0      0        2 
   9   chr9_38598503     HCab    A    T        0      0        2 
   9   chr9_38598503     HPrz    A    T        0      0        2 
   9   chr9_38598503     ZBoe    A    T        0      0        2 
   9   chr9_38598503     ZGre    A    T        0      0        2 
   9   chr9_38598503     ZHar    A    T        0      0        2 
   9   chr9_38598503   Sample    A    T        0      0        2 
   9   chr9_38605712     AAsi    C    T      0.5      1        2 
   9   chr9_38605712     AKia    C    T        0      0        2 
   9   chr9_38605712     AOna    C    T        0      0        2 
   9   chr9_38605712     ASom    C    T        0      0        2 
   9   chr9_38605712     HCab    C    T        0      0        2 
   9   chr9_38605712     HPrz    C    T        0      0        2 
   9   chr9_38605712     ZBoe    C    T        0      0        2 
   9   chr9_38605712     ZGre    C    T        0      0        2 
   9   chr9_38605712     ZHar    C    T        0      0        2 
   9   chr9_38605712   Sample    C    T        0      0        2 
   9   chr9_38607888     AAsi    C    G        0      0        2 
   9   chr9_38607888     AKia    C    G        1      2        2 
   9   chr9_38607888     AOna    C    G        1      2        2 
   9   chr9_38607888     ASom    C    G        0      0        2 
   9   chr9_38607888     HCab    C    G        0      0        2 
   9   chr9_38607888     HPrz    C    G        0      0        2 
   9   chr9_38607888     ZBoe    C    G        0      0        2 
   9   chr9_38607888     ZGre    C    G        0      0        2 
   9   chr9_38607888     ZHar    C    G        0      0        2 
   9   chr9_38607888   Sample    C    G        0      0        2 
   9   chr9_38610442     AAsi    G    A        0      0        2 
   9   chr9_38610442     AKia    G    A        1      2        2 
   9   chr9_38610442     AOna    G    A        1      2        2 
   9   chr9_38610442     ASom    G    A        0      0        2 
   9   chr9_38610442     HCab    G    A        0      0        2 
   9   chr9_38610442     HPrz    G    A        0      0        2 
   9   chr9_38610442     ZBoe    G    A        0      0        2 
   9   chr9_38610442     ZGre    G    A        0      0        2 
   9   chr9_38610442     ZHar    G    A        0      0        2 
   9   chr9_38610442   Sample    G    A        0      0        2 
   9   chr9_38610865     AAsi    G    A        0      0        2 
   9   chr9_38610865     AKia    G    A        0      0        2 
   9   chr9_38610865     AOna    G    A        0      0        2 
   9   chr9_38610865     ASom    G    A        0      0        2 
   9   chr9_38610865     HCab    G    A        0      0        2 
   9   chr9_38610865     HPrz    G    A        0      0        2 
   9   chr9_38610865     ZBoe    G    A        1      2        2 
   9   chr9_38610865     ZGre    G    A        0      0        2 
   9   chr9_38610865     ZHar    G    A        0      0        2 
   9   chr9_38610865   Sample    G    A        0      0        2 
   9   chr9_38613673     AAsi    G    T        0      0        2 
   9   chr9_38613673     AKia    G    T        0      0        2 
   9   chr9_38613673     AOna    G    T        0      0        2 
   9   chr9_38613673     ASom    G    T        0      0        2 
   9   chr9_38613673     HCab    G    T        0      0        2 
   9   chr9_38613673     HPrz    G    T        0      0        2 
   9   chr9_38613673     ZBoe    G    T        0      0        2 
   9   chr9_38613673     ZGre    G    T      0.5      1        2 
   9   chr9_38613673     ZHar    G    T        0      0        2 
   9   chr9_38613673   Sample    G    T        0      0        2 
   9   chr9_38639842     AAsi    C    A        0      0        2 
   9   chr9_38639842     AKia    C    A        0      0        2 
   9   chr9_38639842     AOna    C    A        0      0        2 
   9   chr9_38639842     ASom    C    A        0      0        2 
   9   chr9_38639842     HCab    C    A      0.5      1        2 
   9   chr9_38639842     HPrz    C    A        0      0        2 
   9   chr9_38639842     ZBoe    C    A        0      0        2 
   9   chr9_38639842     ZGre    C    A        0      0        2 
   9   chr9_38639842     ZHar    C    A        0      0        2 
   9   chr9_38639842   Sample    C    A        0      0        2 
   9   chr9_38644794     AAsi    A    G        0      0        2 
   9   chr9_38644794     AKia    A    G        0      0        2 
   9   chr9_38644794     AOna    A    G        0      0        2 
   9   chr9_38644794     ASom    A    G        0      0        2 
   9   chr9_38644794     HCab    A    G        0      0        2 
   9   chr9_38644794     HPrz    A    G        0      0        2 
   9   chr9_38644794     ZBoe    A    G        1      2        2 
   9   chr9_38644794     ZGre    A    G        1      2        2 
   9   chr9_38644794     ZHar    A    G        1      2        2 
   9   chr9_38644794   Sample    A    G        0      0        2 
   9   chr9_38656557     AAsi    G    A        0      0        2 
   9   chr9_38656557     AKia    G    A        0      0        2 
   9   chr9_38656557     AOna    G    A        0      0        2 
   9   chr9_38656557     ASom    G    A        0      0        2 
   9   chr9_38656557     HCab    G    A      0.5      1        2 
   9   chr9_38656557     HPrz    G    A        0      0        2 
   9   chr9_38656557     ZBoe    G    A        0      0        2 
   9   chr9_38656557     ZGre    G    A        0      0        2 
   9   chr9_38656557     ZHar    G    A        0      0        2 
   9   chr9_38656557   Sample    G    A        0      0        2 
   9   chr9_38662488     AAsi    A    G        0      0        2 
   9   chr9_38662488     AKia    A    G        0      0        2 
   9   chr9_38662488     AOna    A    G        0      0        2 
   9   chr9_38662488     ASom    A    G        0      0        2 
   9   chr9_38662488     HCab    A    G        0      0        2 
   9   chr9_38662488     HPrz    A    G        0      0        2 
   9   chr9_38662488     ZBoe    A    G        1      2        2 
   9   chr9_38662488     ZGre    A    G        1      2        2 
   9   chr9_38662488     ZHar    A    G        1      2        2 
   9   chr9_38662488   Sample    A    G        0      0        2 
   9   chr9_38666038     AAsi    C    T        0      0        2 
   9   chr9_38666038     AKia    C    T        0      0        2 
   9   chr9_38666038     AOna    C    T        0      0        2 
   9   chr9_38666038     ASom    C    T        0      0        2 
   9   chr9_38666038     HCab    C    T      0.5      1        2 
   9   chr9_38666038     HPrz    C    T        1      2        2 
   9   chr9_38666038     ZBoe    C    T        0      0        2 
   9   chr9_38666038     ZGre    C    T        0      0        2 
   9   chr9_38666038     ZHar    C    T        0      0        2 
   9   chr9_38666038   Sample    C    T        0      0        2 
   9   chr9_38671169     AAsi    T    G        0      0        2 
   9   chr9_38671169     AKia    T    G        0      0        2 
   9   chr9_38671169     AOna    T    G        0      0        2 
   9   chr9_38671169     ASom    T    G        0      0        2 
   9   chr9_38671169     HCab    T    G        0      0        2 
   9   chr9_38671169     HPrz    T    G        0      0        2 
   9   chr9_38671169     ZBoe    T    G        0      0        2 
   9   chr9_38671169     ZGre    T    G        0      0        2 
   9   chr9_38671169     ZHar    T    G        1      2        2 
   9   chr9_38671169   Sample    T    G        1      2        2 
   9   chr9_38676417     AAsi    A    G        0      0        2 
   9   chr9_38676417     AKia    A    G        0      0        2 
   9   chr9_38676417     AOna    A    G        0      0        2 
   9   chr9_38676417     ASom    A    G        0      0        2 
   9   chr9_38676417     HCab    A    G        0      0        2 
   9   chr9_38676417     HPrz    A    G        0      0        2 
   9   chr9_38676417     ZBoe    A    G        0      0        2 
   9   chr9_38676417     ZGre    A    G        0      0        2 
   9   chr9_38676417     ZHar    A    G        1      2        2 
   9   chr9_38676417   Sample    A    G        0      0        2 
   9   chr9_38679437     AAsi    A    G        0      0        2 
   9   chr9_38679437     AKia    A    G        0      0        2 
   9   chr9_38679437     AOna    A    G        0      0        2 
   9   chr9_38679437     ASom    A    G        0      0        2 
   9   chr9_38679437     HCab    A    G        1      2        2 
   9   chr9_38679437     HPrz    A    G        1      2        2 
   9   chr9_38679437     ZBoe    A    G        0      0        2 
   9   chr9_38679437     ZGre    A    G        0      0        2 
   9   chr9_38679437     ZHar    A    G        0      0        2 
   9   chr9_38679437   Sample    A    G        0      0        2 
   9   chr9_38681986     AAsi    G    A        0      0        2 
   9   chr9_38681986     AKia    G    A        0      0        2 
   9   chr9_38681986     AOna    G    A        0      0        2 
   9   chr9_38681986     ASom    G    A        0      0        2 
   9   chr9_38681986     HCab    G    A        0      0        2 
   9   chr9_38681986     HPrz    G    A        0      0        2 
   9   chr9_38681986     ZBoe    G    A        0      0        2 
   9   chr9_38681986     ZGre    G    A        1      2        2 
   9   chr9_38681986     ZHar    G    A        0      0        2 
   9   chr9_38681986   Sample    G    A        0      0        2 
   9   chr9_38682116     AAsi    A    C        0      0        2 
   9   chr9_38682116     AKia    A    C        0      0        2 
   9   chr9_38682116     AOna    A    C        0      0        2 
   9   chr9_38682116     ASom    A    C      0.5      1        2 
   9   chr9_38682116     HCab    A    C        0      0        2 
   9   chr9_38682116     HPrz    A    C        0      0        2 
   9   chr9_38682116     ZBoe    A    C        0      0        2 
   9   chr9_38682116     ZGre    A    C        0      0        2 
   9   chr9_38682116     ZHar    A    C        0      0        2 
   9   chr9_38682116   Sample    A    C        0      0        2 
   9   chr9_38682331     AAsi    A    C        0      0        2 
   9   chr9_38682331     AKia    A    C        0      0        2 
   9   chr9_38682331     AOna    A    C        0      0        2 
   9   chr9_38682331     ASom    A    C        0      0        2 
   9   chr9_38682331     HCab    A    C        0      0        2 
   9   chr9_38682331     HPrz    A    C        0      0        2 
   9   chr9_38682331     ZBoe    A    C        0      0        2 
   9   chr9_38682331     ZGre    A    C      0.5      1        2 
   9   chr9_38682331     ZHar    A    C        0      0        2 
   9   chr9_38682331   Sample    A    C        0      0        2 
   9   chr9_38682930     AAsi    T    C        0      0        2 
   9   chr9_38682930     AKia    T    C        0      0        2 
   9   chr9_38682930     AOna    T    C        0      0        2 
   9   chr9_38682930     ASom    T    C        0      0        2 
   9   chr9_38682930     HCab    T    C        0      0        2 
   9   chr9_38682930     HPrz    T    C        0      0        2 
   9   chr9_38682930     ZBoe    T    C        0      0        2 
   9   chr9_38682930     ZGre    T    C      0.5      1        2 
   9   chr9_38682930     ZHar    T    C        0      0        2 
   9   chr9_38682930   Sample    T    C        0      0        2 
   9   chr9_38690380     AAsi    G    A        0      0        2 
   9   chr9_38690380     AKia    G    A        0      0        2 
   9   chr9_38690380     AOna    G    A        0      0        2 
   9   chr9_38690380     ASom    G    A        0      0        2 
   9   chr9_38690380     HCab    G    A      0.5      1        2 
   9   chr9_38690380     HPrz    G    A        1      2        2 
   9   chr9_38690380     ZBoe    G    A        0      0        2 
   9   chr9_38690380     ZGre    G    A        0      0        2 
   9   chr9_38690380     ZHar    G    A        0      0        2 
   9   chr9_38690380   Sample    G    A        0      0        2 
   9   chr9_38705420     AAsi    A    G        0      0        2 
   9   chr9_38705420     AKia    A    G        0      0        2 
   9   chr9_38705420     AOna    A    G        0      0        2 
   9   chr9_38705420     ASom    A    G        0      0        2 
   9   chr9_38705420     HCab    A    G        1      2        2 
   9   chr9_38705420     HPrz    A    G        1      2        2 
   9   chr9_38705420     ZBoe    A    G        0      0        2 
   9   chr9_38705420     ZGre    A    G        0      0        2 
   9   chr9_38705420     ZHar    A    G        0      0        2 
   9   chr9_38705420   Sample    A    G        0      0        2 
   9   chr9_38713896     AAsi    T    C        0      0        2 
   9   chr9_38713896     AKia    T    C        0      0        2 
   9   chr9_38713896     AOna    T    C        0      0        2 
   9   chr9_38713896     ASom    T    C        0      0        2 
   9   chr9_38713896     HCab    T    C        1      2        2 
   9   chr9_38713896     HPrz    T    C        1      2        2 
   9   chr9_38713896     ZBoe    T    C        0      0        2 
   9   chr9_38713896     ZGre    T    C        0      0        2 
   9   chr9_38713896     ZHar    T    C        0      0        2 
   9   chr9_38713896   Sample    T    C        0      0        2 
   9   chr9_38725539     AAsi    G    A        0      0        2 
   9   chr9_38725539     AKia    G    A        0      0        2 
   9   chr9_38725539     AOna    G    A        0      0        2 
   9   chr9_38725539     ASom    G    A        0      0        2 
   9   chr9_38725539     HCab    G    A        0      0        2 
   9   chr9_38725539     HPrz    G    A        0      0        2 
   9   chr9_38725539     ZBoe    G    A        0      0        2 
   9   chr9_38725539     ZGre    G    A        0      0        2 
   9   chr9_38725539     ZHar    G    A        1      2        2 
   9   chr9_38725539   Sample    G    A        0      0        2 
   9   chr9_38725635     AAsi    A    C        0      0        2 
   9   chr9_38725635     AKia    A    C        0      0        2 
   9   chr9_38725635     AOna    A    C        0      0        2 
   9   chr9_38725635     ASom    A    C        0      0        2 
   9   chr9_38725635     HCab    A    C        0      0        2 
   9   chr9_38725635     HPrz    A    C        0      0        2 
   9   chr9_38725635     ZBoe    A    C        0      0        2 
   9   chr9_38725635     ZGre    A    C      0.5      1        2 
   9   chr9_38725635     ZHar    A    C        0      0        2 
   9   chr9_38725635   Sample    A    C        0      0        2 
   9   chr9_38727886     AAsi    C    T        0      0        2 
   9   chr9_38727886     AKia    C    T        1      2        2 
   9   chr9_38727886     AOna    C    T      0.5      1        2 
   9   chr9_38727886     ASom    C    T        0      0        2 
   9   chr9_38727886     HCab    C    T        0      0        2 
   9   chr9_38727886     HPrz    C    T        0      0        2 
   9   chr9_38727886     ZBoe    C    T        0      0        2 
   9   chr9_38727886     ZGre    C    T        0      0        2 
   9   chr9_38727886     ZHar    C    T        0      0        2 
   9   chr9_38727886   Sample    C    T        0      0        2 
   9   chr9_38742227     AAsi    G    T        0      0        2 
   9   chr9_38742227     AKia    G    T        0      0        2 
   9   chr9_38742227     AOna    G    T        0      0        2 
   9   chr9_38742227     ASom    G    T        0      0        2 
   9   chr9_38742227     HCab    G    T      0.5      1        2 
   9   chr9_38742227     HPrz    G    T        1      2        2 
   9   chr9_38742227     ZBoe    G    T        0      0        2 
   9   chr9_38742227     ZGre    G    T        0      0        2 
   9   chr9_38742227     ZHar    G    T        0      0        2 
   9   chr9_38742227   Sample    G    T        0      0        2 
   9   chr9_38742384     AAsi    G    A        0      0        2 
   9   chr9_38742384     AKia    G    A        0      0        2 
   9   chr9_38742384     AOna    G    A        0      0        2 
   9   chr9_38742384     ASom    G    A        0      0        2 
   9   chr9_38742384     HCab    G    A        0      0        2 
   9   chr9_38742384     HPrz    G    A        0      0        2 
   9   chr9_38742384     ZBoe    G    A        0      0        2 
   9   chr9_38742384     ZGre    G    A      0.5      1        2 
   9   chr9_38742384     ZHar    G    A        0      0        2 
   9   chr9_38742384   Sample    G    A        0      0        2 
   9   chr9_38742840     AAsi    T    C      0.5      1        2 
   9   chr9_38742840     AKia    T    C        0      0        2 
   9   chr9_38742840     AOna    T    C        0      0        2 
   9   chr9_38742840     ASom    T    C      0.5      1        2 
   9   chr9_38742840     HCab    T    C        0      0        2 
   9   chr9_38742840     HPrz    T    C        0      0        2 
   9   chr9_38742840     ZBoe    T    C        0      0        2 
   9   chr9_38742840     ZGre    T    C        0      0        2 
   9   chr9_38742840     ZHar    T    C        0      0        2 
   9   chr9_38742840   Sample    T    C        1      2        2 
   9   chr9_38746320     AAsi    T    G        0      0        2 
   9   chr9_38746320     AKia    T    G        0      0        2 
   9   chr9_38746320     AOna    T    G        0      0        2 
   9   chr9_38746320     ASom    T    G        0      0        2 
   9   chr9_38746320     HCab    T    G      0.5      1        2 
   9   chr9_38746320     HPrz    T    G        1      2        2 
   9   chr9_38746320     ZBoe    T    G        0      0        2 
   9   chr9_38746320     ZGre    T    G        0      0        2 
   9   chr9_38746320     ZHar    T    G        0      0        2 
   9   chr9_38746320   Sample    T    G        0      0        2 
   9   chr9_38752184     AAsi    C    T        0      0        2 
   9   chr9_38752184     AKia    C    T        0      0        2 
   9   chr9_38752184     AOna    C    T      0.5      1        2 
   9   chr9_38752184     ASom    C    T        0      0        2 
   9   chr9_38752184     HCab    C    T        0      0        2 
   9   chr9_38752184     HPrz    C    T        0      0        2 
   9   chr9_38752184     ZBoe    C    T        0      0        2 
   9   chr9_38752184     ZGre    C    T        0      0        2 
   9   chr9_38752184     ZHar    C    T        0      0        2 
   9   chr9_38752184   Sample    C    T        0      0        2 
   9   chr9_38753222     AAsi    T    C      0.5      1        2 
   9   chr9_38753222     AKia    T    C        0      0        2 
   9   chr9_38753222     AOna    T    C        0      0        2 
   9   chr9_38753222     ASom    T    C        0      0        2 
   9   chr9_38753222     HCab    T    C        0      0        2 
   9   chr9_38753222     HPrz    T    C        0      0        2 
   9   chr9_38753222     ZBoe    T    C        0      0        2 
   9   chr9_38753222     ZGre    T    C        0      0        2 
   9   chr9_38753222     ZHar    T    C        0      0        2 
   9   chr9_38753222   Sample    T    C        0      0        2 
   9   chr9_38753390     AAsi    C    T        0      0        2 
   9   chr9_38753390     AKia    C    T        0      0        2 
   9   chr9_38753390     AOna    C    T        0      0        2 
   9   chr9_38753390     ASom    C    T        0      0        2 
   9   chr9_38753390     HCab    C    T        0      0        2 
   9   chr9_38753390     HPrz    C    T        0      0        2 
   9   chr9_38753390     ZBoe    C    T        0      0        2 
   9   chr9_38753390     ZGre    C    T        1      2        2 
   9   chr9_38753390     ZHar    C    T        0      0        2 
   9   chr9_38753390   Sample    C    T        0      0        2 
   9   chr9_38753675     AAsi    A    G        0      0        2 
   9   chr9_38753675     AKia    A    G        0      0        2 
   9   chr9_38753675     AOna    A    G      0.5      1        2 
   9   chr9_38753675     ASom    A    G        0      0        2 
   9   chr9_38753675     HCab    A    G        0      0        2 
   9   chr9_38753675     HPrz    A    G        0      0        2 
   9   chr9_38753675     ZBoe    A    G        0      0        2 
   9   chr9_38753675     ZGre    A    G        0      0        2 
   9   chr9_38753675     ZHar    A    G        0      0        2 
   9   chr9_38753675   Sample    A    G        0      0        2 
   9   chr9_38753753     AAsi    G    A        0      0        2 
   9   chr9_38753753     AKia    G    A        0      0        2 
   9   chr9_38753753     AOna    G    A        0      0        2 
   9   chr9_38753753     ASom    G    A        0      0        2 
   9   chr9_38753753     HCab    G    A      0.5      1        2 
   9   chr9_38753753     HPrz    G    A        0      0        2 
   9   chr9_38753753     ZBoe    G    A        0      0        2 
   9   chr9_38753753     ZGre    G    A        0      0        2 
   9   chr9_38753753     ZHar    G    A        0      0        2 
   9   chr9_38753753   Sample    G    A        0      0        2 
   9   chr9_38762824     AAsi    T    C        0      0        2 
   9   chr9_38762824     AKia    T    C        0      0        2 
   9   chr9_38762824     AOna    T    C      0.5      1        2 
   9   chr9_38762824     ASom    T    C        0      0        2 
   9   chr9_38762824     HCab    T    C        0      0        2 
   9   chr9_38762824     HPrz    T    C        0      0        2 
   9   chr9_38762824     ZBoe    T    C        0      0        2 
   9   chr9_38762824     ZGre    T    C        0      0        2 
   9   chr9_38762824     ZHar    T    C        0      0        2 
   9   chr9_38762824   Sample    T    C        0      0        2 
   9   chr9_38785062     AAsi    A    T        0      0        2 
   9   chr9_38785062     AKia    A    T        0      0        2 
   9   chr9_38785062     AOna    A    T        0      0        2 
   9   chr9_38785062     ASom    A    T        0      0        2 
   9   chr9_38785062     HCab    A    T        1      2        2 
   9   chr9_38785062     HPrz    A    T        1      2        2 
   9   chr9_38785062     ZBoe    A    T        0      0        2 
   9   chr9_38785062     ZGre    A    T        0      0        2 
   9   chr9_38785062     ZHar    A    T        0      0        2 
   9   chr9_38785062   Sample    A    T        0      0        2 
   9   chr9_38796974     AAsi    C    G        0      0        2 
   9   chr9_38796974     AKia    C    G        0      0        2 
   9   chr9_38796974     AOna    C    G        0      0        2 
   9   chr9_38796974     ASom    C    G        0      0        2 
   9   chr9_38796974     HCab    C    G      0.5      1        2 
   9   chr9_38796974     HPrz    C    G        0      0        2 
   9   chr9_38796974     ZBoe    C    G        0      0        2 
   9   chr9_38796974     ZGre    C    G        0      0        2 
   9   chr9_38796974     ZHar    C    G        0      0        2 
   9   chr9_38796974   Sample    C    G        0      0        2 
   9   chr9_38797969     AAsi    C    T        0      0        2 
   9   chr9_38797969     AKia    C    T        0      0        2 
   9   chr9_38797969     AOna    C    T        0      0        2 
   9   chr9_38797969     ASom    C    T        0      0        2 
   9   chr9_38797969     HCab    C    T      0.5      1        2 
   9   chr9_38797969     HPrz    C    T        0      0        2 
   9   chr9_38797969     ZBoe    C    T        0      0        2 
   9   chr9_38797969     ZGre    C    T        0      0        2 
   9   chr9_38797969     ZHar    C    T        0      0        2 
   9   chr9_38797969   Sample    C    T        0      0        2 
   9   chr9_38803336     AAsi    G    T        0      0        2 
   9   chr9_38803336     AKia    G    T        0      0        2 
   9   chr9_38803336     AOna    G    T        0      0        2 
   9   chr9_38803336     ASom    G    T        1      2        2 
   9   chr9_38803336     HCab    G    T        0      0        2 
   9   chr9_38803336     HPrz    G    T        0      0        2 
   9   chr9_38803336     ZBoe    G    T        0      0        2 
   9   chr9_38803336     ZGre    G    T        0      0        2 
   9   chr9_38803336     ZHar    G    T        0      0        2 
   9   chr9_38803336   Sample    G    T        0      0        2 
   9   chr9_38819101     AAsi    C    G        0      0        2 
   9   chr9_38819101     AKia    C    G        0      0        2 
   9   chr9_38819101     AOna    C    G        0      0        2 
   9   chr9_38819101     ASom    C    G        0      0        2 
   9   chr9_38819101     HCab    C    G        0      0        2 
   9   chr9_38819101     HPrz    C    G      0.5      1        2 
   9   chr9_38819101     ZBoe    C    G        0      0        2 
   9   chr9_38819101     ZGre    C    G        0      0        2 
   9   chr9_38819101     ZHar    C    G        0      0        2 
   9   chr9_38819101   Sample    C    G        0      0        2 
   9   chr9_38839948     AAsi    T    A        0      0        2 
   9   chr9_38839948     AKia    T    A        0      0        2 
   9   chr9_38839948     AOna    T    A        0      0        2 
   9   chr9_38839948     ASom    T    A        0      0        2 
   9   chr9_38839948     HCab    T    A        1      2        2 
   9   chr9_38839948     HPrz    T    A        1      2        2 
   9   chr9_38839948     ZBoe    T    A        0      0        2 
   9   chr9_38839948     ZGre    T    A        0      0        2 
   9   chr9_38839948     ZHar    T    A        0      0        2 
   9   chr9_38839948   Sample    T    A        0      0        2 
   9   chr9_38840245     AAsi    C    T        0      0        2 
   9   chr9_38840245     AKia    C    T        0      0        2 
   9   chr9_38840245     AOna    C    T        0      0        2 
   9   chr9_38840245     ASom    C    T        0      0        2 
   9   chr9_38840245     HCab    C    T        1      2        2 
   9   chr9_38840245     HPrz    C    T        1      2        2 
   9   chr9_38840245     ZBoe    C    T        0      0        2 
   9   chr9_38840245     ZGre    C    T        0      0        2 
   9   chr9_38840245     ZHar    C    T        0      0        2 
   9   chr9_38840245   Sample    C    T        0      0        2 
   9   chr9_38846597     AAsi    A    G        0      0        2 
   9   chr9_38846597     AKia    A    G        0      0        2 
   9   chr9_38846597     AOna    A    G        0      0        2 
   9   chr9_38846597     ASom    A    G        0      0        2 
   9   chr9_38846597     HCab    A    G        0      0        2 
   9   chr9_38846597     HPrz    A    G        0      0        2 
   9   chr9_38846597     ZBoe    A    G        0      0        2 
   9   chr9_38846597     ZGre    A    G      0.5      1        2 
   9   chr9_38846597     ZHar    A    G        0      0        2 
   9   chr9_38846597   Sample    A    G        0      0        2 
   9   chr9_38851075     AAsi    T    G        0      0        2 
   9   chr9_38851075     AKia    T    G        1      2        2 
   9   chr9_38851075     AOna    T    G        1      2        2 
   9   chr9_38851075     ASom    T    G        0      0        2 
   9   chr9_38851075     HCab    T    G        0      0        2 
   9   chr9_38851075     HPrz    T    G        0      0        2 
   9   chr9_38851075     ZBoe    T    G        0      0        2 
   9   chr9_38851075     ZGre    T    G        0      0        2 
   9   chr9_38851075     ZHar    T    G        0      0        2 
   9   chr9_38851075   Sample    T    G        0      0        2 
   9   chr9_38854297     AAsi    A    C        0      0        2 
   9   chr9_38854297     AKia    A    C        0      0        2 
   9   chr9_38854297     AOna    A    C        0      0        2 
   9   chr9_38854297     ASom    A    C      0.5      1        2 
   9   chr9_38854297     HCab    A    C        0      0        2 
   9   chr9_38854297     HPrz    A    C        0      0        2 
   9   chr9_38854297     ZBoe    A    C        0      0        2 
   9   chr9_38854297     ZGre    A    C        0      0        2 
   9   chr9_38854297     ZHar    A    C        0      0        2 
   9   chr9_38854297   Sample    A    C        0      0        2 
   9   chr9_38857124     AAsi    C    T        0      0        2 
   9   chr9_38857124     AKia    C    T        0      0        2 
   9   chr9_38857124     AOna    C    T        0      0        2 
   9   chr9_38857124     ASom    C    T        0      0        2 
   9   chr9_38857124     HCab    C    T        0      0        2 
   9   chr9_38857124     HPrz    C    T        0      0        2 
   9   chr9_38857124     ZBoe    C    T        1      2        2 
   9   chr9_38857124     ZGre    C    T        1      2        2 
   9   chr9_38857124     ZHar    C    T        0      0        2 
   9   chr9_38857124   Sample    C    T        0      0        2 
   9   chr9_38874928     AAsi    A    G        0      0        2 
   9   chr9_38874928     AKia    A    G        0      0        2 
   9   chr9_38874928     AOna    A    G        0      0        2 
   9   chr9_38874928     ASom    A    G        0      0        2 
   9   chr9_38874928     HCab    A    G        1      2        2 
   9   chr9_38874928     HPrz    A    G        1      2        2 
   9   chr9_38874928     ZBoe    A    G        0      0        2 
   9   chr9_38874928     ZGre    A    G        0      0        2 
   9   chr9_38874928     ZHar    A    G        0      0        2 
   9   chr9_38874928   Sample    A    G        0      0        2 
   9   chr9_38881226     AAsi    C    T        1      2        2 
   9   chr9_38881226     AKia    C    T        0      0        2 
   9   chr9_38881226     AOna    C    T        0      0        2 
   9   chr9_38881226     ASom    C    T        1      2        2 
   9   chr9_38881226     HCab    C    T        0      0        2 
   9   chr9_38881226     HPrz    C    T        0      0        2 
   9   chr9_38881226     ZBoe    C    T        0      0        2 
   9   chr9_38881226     ZGre    C    T        0      0        2 
   9   chr9_38881226     ZHar    C    T        0      0        2 
   9   chr9_38881226   Sample    C    T        1      2        2 
   9   chr9_38881928     AAsi    C    T        0      0        2 
   9   chr9_38881928     AKia    C    T        0      0        2 
   9   chr9_38881928     AOna    C    T        0      0        2 
   9   chr9_38881928     ASom    C    T        0      0        2 
   9   chr9_38881928     HCab    C    T        0      0        2 
   9   chr9_38881928     HPrz    C    T        0      0        2 
   9   chr9_38881928     ZBoe    C    T        0      0        2 
   9   chr9_38881928     ZGre    C    T        1      2        2 
   9   chr9_38881928     ZHar    C    T        0      0        2 
   9   chr9_38881928   Sample    C    T        0      0        2 
   9   chr9_38882264     AAsi    G    A        0      0        2 
   9   chr9_38882264     AKia    G    A        0      0        2 
   9   chr9_38882264     AOna    G    A        0      0        2 
   9   chr9_38882264     ASom    G    A        0      0        2 
   9   chr9_38882264     HCab    G    A        1      2        2 
   9   chr9_38882264     HPrz    G    A        1      2        2 
   9   chr9_38882264     ZBoe    G    A        0      0        2 
   9   chr9_38882264     ZGre    G    A        0      0        2 
   9   chr9_38882264     ZHar    G    A        0      0        2 
   9   chr9_38882264   Sample    G    A        0      0        2 
   9   chr9_38891174     AAsi    G    A        0      0        2 
   9   chr9_38891174     AKia    G    A        1      2        2 
   9   chr9_38891174     AOna    G    A        1      2        2 
   9   chr9_38891174     ASom    G    A        0      0        2 
   9   chr9_38891174     HCab    G    A        0      0        2 
   9   chr9_38891174     HPrz    G    A        0      0        2 
   9   chr9_38891174     ZBoe    G    A        0      0        2 
   9   chr9_38891174     ZGre    G    A        0      0        2 
   9   chr9_38891174     ZHar    G    A        0      0        2 
   9   chr9_38891174   Sample    G    A        0      0        2 
   9   chr9_38906173     AAsi    T    A        0      0        2 
   9   chr9_38906173     AKia    T    A        0      0        2 
   9   chr9_38906173     AOna    T    A        0      0        2 
   9   chr9_38906173     ASom    T    A        0      0        2 
   9   chr9_38906173     HCab    T    A        0      0        2 
   9   chr9_38906173     HPrz    T    A        0      0        2 
   9   chr9_38906173     ZBoe    T    A        0      0        2 
   9   chr9_38906173     ZGre    T    A        1      2        2 
   9   chr9_38906173     ZHar    T    A        0      0        2 
   9   chr9_38906173   Sample    T    A        0      0        2 
   9   chr9_38909096     AAsi    C    G        0      0        2 
   9   chr9_38909096     AKia    C    G        0      0        2 
   9   chr9_38909096     AOna    C    G        0      0        2 
   9   chr9_38909096     ASom    C    G        0      0        2 
   9   chr9_38909096     HCab    C    G        1      2        2 
   9   chr9_38909096     HPrz    C    G        1      2        2 
   9   chr9_38909096     ZBoe    C    G        0      0        2 
   9   chr9_38909096     ZGre    C    G        0      0        2 
   9   chr9_38909096     ZHar    C    G        0      0        2 
   9   chr9_38909096   Sample    C    G        0      0        2 
   9   chr9_38909983     AAsi    C    G        0      0        2 
   9   chr9_38909983     AKia    C    G        0      0        2 
   9   chr9_38909983     AOna    C    G        0      0        2 
   9   chr9_38909983     ASom    C    G        0      0        2 
   9   chr9_38909983     HCab    C    G        1      2        2 
   9   chr9_38909983     HPrz    C    G        1      2        2 
   9   chr9_38909983     ZBoe    C    G        0      0        2 
   9   chr9_38909983     ZGre    C    G        0      0        2 
   9   chr9_38909983     ZHar    C    G        0      0        2 
   9   chr9_38909983   Sample    C    G        0      0        2 
   9   chr9_38911762     AAsi    G    T      0.5      1        2 
   9   chr9_38911762     AKia    G    T        0      0        2 
   9   chr9_38911762     AOna    G    T        0      0        2 
   9   chr9_38911762     ASom    G    T        0      0        2 
   9   chr9_38911762     HCab    G    T        0      0        2 
   9   chr9_38911762     HPrz    G    T        0      0        2 
   9   chr9_38911762     ZBoe    G    T        0      0        2 
   9   chr9_38911762     ZGre    G    T        0      0        2 
   9   chr9_38911762     ZHar    G    T        0      0        2 
   9   chr9_38911762   Sample    G    T        0      0        2 
   9   chr9_38931855     AAsi    A    C        0      0        2 
   9   chr9_38931855     AKia    A    C        0      0        2 
   9   chr9_38931855     AOna    A    C        0      0        2 
   9   chr9_38931855     ASom    A    C        0      0        2 
   9   chr9_38931855     HCab    A    C        0      0        2 
   9   chr9_38931855     HPrz    A    C        0      0        2 
   9   chr9_38931855     ZBoe    A    C      0.5      1        2 
   9   chr9_38931855     ZGre    A    C        0      0        2 
   9   chr9_38931855     ZHar    A    C        0      0        2 
   9   chr9_38931855   Sample    A    C        0      0        2 
   9   chr9_38933662     AAsi    C    T        1      2        2 
   9   chr9_38933662     AKia    C    T        0      0        2 
   9   chr9_38933662     AOna    C    T        0      0        2 
   9   chr9_38933662     ASom    C    T        1      2        2 
   9   chr9_38933662     HCab    C    T        0      0        2 
   9   chr9_38933662     HPrz    C    T        0      0        2 
   9   chr9_38933662     ZBoe    C    T        0      0        2 
   9   chr9_38933662     ZGre    C    T        0      0        2 
   9   chr9_38933662     ZHar    C    T        0      0        2 
   9   chr9_38933662   Sample    C    T        1      2        2 
   9   chr9_38938509     AAsi    T    C        0      0        2 
   9   chr9_38938509     AKia    T    C        1      2        2 
   9   chr9_38938509     AOna    T    C      0.5      1        2 
   9   chr9_38938509     ASom    T    C        0      0        2 
   9   chr9_38938509     HCab    T    C        0      0        2 
   9   chr9_38938509     HPrz    T    C        0      0        2 
   9   chr9_38938509     ZBoe    T    C        0      0        2 
   9   chr9_38938509     ZGre    T    C        0      0        2 
   9   chr9_38938509     ZHar    T    C        0      0        2 
   9   chr9_38938509   Sample    T    C        0      0        2 
   9   chr9_38939363     AAsi    A    G        0      0        2 
   9   chr9_38939363     AKia    A    G        0      0        2 
   9   chr9_38939363     AOna    A    G        0      0        2 
   9   chr9_38939363     ASom    A    G        0      0        2 
   9   chr9_38939363     HCab    A    G        0      0        2 
   9   chr9_38939363     HPrz    A    G        0      0        2 
   9   chr9_38939363     ZBoe    A    G        0      0        2 
   9   chr9_38939363     ZGre    A    G        1      2        2 
   9   chr9_38939363     ZHar    A    G        0      0        2 
   9   chr9_38939363   Sample    A    G        0      0        2 
   9   chr9_38942355     AAsi    G    A        0      0        2 
   9   chr9_38942355     AKia    G    A        0      0        2 
   9   chr9_38942355     AOna    G    A        0      0        2 
   9   chr9_38942355     ASom    G    A        0      0        2 
   9   chr9_38942355     HCab    G    A        0      0        2 
   9   chr9_38942355     HPrz    G    A        0      0        2 
   9   chr9_38942355     ZBoe    G    A        0      0        2 
   9   chr9_38942355     ZGre    G    A        0      0        2 
   9   chr9_38942355     ZHar    G    A        1      2        2 
   9   chr9_38942355   Sample    G    A        0      0        2 
   9   chr9_38944776     AAsi    G    C      0.5      1        2 
   9   chr9_38944776     AKia    G    C        0      0        2 
   9   chr9_38944776     AOna    G    C        0      0        2 
   9   chr9_38944776     ASom    G    C        1      2        2 
   9   chr9_38944776     HCab    G    C        0      0        2 
   9   chr9_38944776     HPrz    G    C        0      0        2 
   9   chr9_38944776     ZBoe    G    C        0      0        2 
   9   chr9_38944776     ZGre    G    C        0      0        2 
   9   chr9_38944776     ZHar    G    C        0      0        2 
   9   chr9_38944776   Sample    G    C        0      0        2 
   9   chr9_38945205     AAsi    T    G        1      2        2 
   9   chr9_38945205     AKia    T    G        0      0        2 
   9   chr9_38945205     AOna    T    G        0      0        2 
   9   chr9_38945205     ASom    T    G        1      2        2 
   9   chr9_38945205     HCab    T    G        0      0        2 
   9   chr9_38945205     HPrz    T    G        0      0        2 
   9   chr9_38945205     ZBoe    T    G        0      0        2 
   9   chr9_38945205     ZGre    T    G        0      0        2 
   9   chr9_38945205     ZHar    T    G        0      0        2 
   9   chr9_38945205   Sample    T    G        1      2        2 
   9   chr9_38946783     AAsi    G    A        1      2        2 
   9   chr9_38946783     AKia    G    A        0      0        2 
   9   chr9_38946783     AOna    G    A        0      0        2 
   9   chr9_38946783     ASom    G    A        1      2        2 
   9   chr9_38946783     HCab    G    A        0      0        2 
   9   chr9_38946783     HPrz    G    A        0      0        2 
   9   chr9_38946783     ZBoe    G    A        0      0        2 
   9   chr9_38946783     ZGre    G    A        0      0        2 
   9   chr9_38946783     ZHar    G    A        0      0        2 
   9   chr9_38946783   Sample    G    A        1      2        2 
   9   chr9_38952680     AAsi    T    C        0      0        2 
   9   chr9_38952680     AKia    T    C        1      2        2 
   9   chr9_38952680     AOna    T    C        1      2        2 
   9   chr9_38952680     ASom    T    C        0      0        2 
   9   chr9_38952680     HCab    T    C        0      0        2 
   9   chr9_38952680     HPrz    T    C        0      0        2 
   9   chr9_38952680     ZBoe    T    C        0      0        2 
   9   chr9_38952680     ZGre    T    C        0      0        2 
   9   chr9_38952680     ZHar    T    C        0      0        2 
   9   chr9_38952680   Sample    T    C        0      0        2 
   9   chr9_38958954     AAsi    C    A        0      0        2 
   9   chr9_38958954     AKia    C    A        0      0        2 
   9   chr9_38958954     AOna    C    A        0      0        2 
   9   chr9_38958954     ASom    C    A        0      0        2 
   9   chr9_38958954     HCab    C    A      0.5      1        2 
   9   chr9_38958954     HPrz    C    A        0      0        2 
   9   chr9_38958954     ZBoe    C    A        0      0        2 
   9   chr9_38958954     ZGre    C    A        0      0        2 
   9   chr9_38958954     ZHar    C    A        0      0        2 
   9   chr9_38958954   Sample    C    A        0      0        2 
   9   chr9_38974146     AAsi    T    C        0      0        2 
   9   chr9_38974146     AKia    T    C        1      2        2 
   9   chr9_38974146     AOna    T    C        1      2        2 
   9   chr9_38974146     ASom    T    C        0      0        2 
   9   chr9_38974146     HCab    T    C        0      0        2 
   9   chr9_38974146     HPrz    T    C        0      0        2 
   9   chr9_38974146     ZBoe    T    C        0      0        2 
   9   chr9_38974146     ZGre    T    C        0      0        2 
   9   chr9_38974146     ZHar    T    C        0      0        2 
   9   chr9_38974146   Sample    T    C        0      0        2 
   9   chr9_38998925     AAsi    T    C        0      0        2 
   9   chr9_38998925     AKia    T    C        0      0        2 
   9   chr9_38998925     AOna    T    C        0      0        2 
   9   chr9_38998925     ASom    T    C        0      0        2 
   9   chr9_38998925     HCab    T    C        0      0        2 
   9   chr9_38998925     HPrz    T    C        0      0        2 
   9   chr9_38998925     ZBoe    T    C        0      0        2 
   9   chr9_38998925     ZGre    T    C      0.5      1        2 
   9   chr9_38998925     ZHar    T    C        0      0        2 
   9   chr9_38998925   Sample    T    C        0      0        2 
   9   chr9_39006690     AAsi    C    G        0      0        2 
   9   chr9_39006690     AKia    C    G        0      0        2 
   9   chr9_39006690     AOna    C    G        0      0        2 
   9   chr9_39006690     ASom    C    G        0      0        2 
   9   chr9_39006690     HCab    C    G        1      2        2 
   9   chr9_39006690     HPrz    C    G        1      2        2 
   9   chr9_39006690     ZBoe    C    G        0      0        2 
   9   chr9_39006690     ZGre    C    G        0      0        2 
   9   chr9_39006690     ZHar    C    G        0      0        2 
   9   chr9_39006690   Sample    C    G        0      0        2 
   9   chr9_39007166     AAsi    G    A        0      0        2 
   9   chr9_39007166     AKia    G    A        0      0        2 
   9   chr9_39007166     AOna    G    A        0      0        2 
   9   chr9_39007166     ASom    G    A        0      0        2 
   9   chr9_39007166     HCab    G    A        1      2        2 
   9   chr9_39007166     HPrz    G    A        1      2        2 
   9   chr9_39007166     ZBoe    G    A        0      0        2 
   9   chr9_39007166     ZGre    G    A        0      0        2 
   9   chr9_39007166     ZHar    G    A        0      0        2 
   9   chr9_39007166   Sample    G    A        0      0        2 
   9   chr9_39010891     AAsi    C    T        0      0        2 
   9   chr9_39010891     AKia    C    T        0      0        2 
   9   chr9_39010891     AOna    C    T        0      0        2 
   9   chr9_39010891     ASom    C    T        0      0        2 
   9   chr9_39010891     HCab    C    T      0.5      1        2 
   9   chr9_39010891     HPrz    C    T        0      0        2 
   9   chr9_39010891     ZBoe    C    T        0      0        2 
   9   chr9_39010891     ZGre    C    T        0      0        2 
   9   chr9_39010891     ZHar    C    T        0      0        2 
   9   chr9_39010891   Sample    C    T        0      0        2 
   9   chr9_39012043     AAsi    A    T        1      2        2 
   9   chr9_39012043     AKia    A    T        0      0        2 
   9   chr9_39012043     AOna    A    T        0      0        2 
   9   chr9_39012043     ASom    A    T        1      2        2 
   9   chr9_39012043     HCab    A    T        0      0        2 
   9   chr9_39012043     HPrz    A    T        0      0        2 
   9   chr9_39012043     ZBoe    A    T        0      0        2 
   9   chr9_39012043     ZGre    A    T        0      0        2 
   9   chr9_39012043     ZHar    A    T        0      0        2 
   9   chr9_39012043   Sample    A    T        1      2        2 
   9   chr9_39012179     AAsi    T    A        1      2        2 
   9   chr9_39012179     AKia    T    A        0      0        2 
   9   chr9_39012179     AOna    T    A        0      0        2 
   9   chr9_39012179     ASom    T    A        0      0        2 
   9   chr9_39012179     HCab    T    A        0      0        2 
   9   chr9_39012179     HPrz    T    A        0      0        2 
   9   chr9_39012179     ZBoe    T    A        0      0        2 
   9   chr9_39012179     ZGre    T    A        0      0        2 
   9   chr9_39012179     ZHar    T    A        0      0        2 
   9   chr9_39012179   Sample    T    A        0      0        2 
   9   chr9_39025186     AAsi    G    C        0      0        2 
   9   chr9_39025186     AKia    G    C        1      2        2 
   9   chr9_39025186     AOna    G    C      0.5      1        2 
   9   chr9_39025186     ASom    G    C        0      0        2 
   9   chr9_39025186     HCab    G    C        0      0        2 
   9   chr9_39025186     HPrz    G    C        0      0        2 
   9   chr9_39025186     ZBoe    G    C        0      0        2 
   9   chr9_39025186     ZGre    G    C        0      0        2 
   9   chr9_39025186     ZHar    G    C        0      0        2 
   9   chr9_39025186   Sample    G    C        0      0        2 
   9   chr9_39030931     AAsi    T    A        0      0        2 
   9   chr9_39030931     AKia    T    A        0      0        2 
   9   chr9_39030931     AOna    T    A        0      0        2 
   9   chr9_39030931     ASom    T    A        0      0        2 
   9   chr9_39030931     HCab    T    A      0.5      1        2 
   9   chr9_39030931     HPrz    T    A        0      0        2 
   9   chr9_39030931     ZBoe    T    A        0      0        2 
   9   chr9_39030931     ZGre    T    A        0      0        2 
   9   chr9_39030931     ZHar    T    A        0      0        2 
   9   chr9_39030931   Sample    T    A        0      0        2 
   9   chr9_39034457     AAsi    C    A        0      0        2 
   9   chr9_39034457     AKia    C    A        0      0        2 
   9   chr9_39034457     AOna    C    A        0      0        2 
   9   chr9_39034457     ASom    C    A        0      0        2 
   9   chr9_39034457     HCab    C    A        0      0        2 
   9   chr9_39034457     HPrz    C    A        0      0        2 
   9   chr9_39034457     ZBoe    C    A        0      0        2 
   9   chr9_39034457     ZGre    C    A      0.5      1        2 
   9   chr9_39034457     ZHar    C    A        0      0        2 
   9   chr9_39034457   Sample    C    A        0      0        2 
   9   chr9_39035310     AAsi    C    T        0      0        2 
   9   chr9_39035310     AKia    C    T        1      2        2 
   9   chr9_39035310     AOna    C    T      0.5      1        2 
   9   chr9_39035310     ASom    C    T        0      0        2 
   9   chr9_39035310     HCab    C    T        0      0        2 
   9   chr9_39035310     HPrz    C    T        0      0        2 
   9   chr9_39035310     ZBoe    C    T        0      0        2 
   9   chr9_39035310     ZGre    C    T        0      0        2 
   9   chr9_39035310     ZHar    C    T        0      0        2 
   9   chr9_39035310   Sample    C    T        0      0        2 
   9   chr9_39036116     AAsi    C    T        0      0        2 
   9   chr9_39036116     AKia    C    T        1      2        2 
   9   chr9_39036116     AOna    C    T        1      2        2 
   9   chr9_39036116     ASom    C    T        0      0        2 
   9   chr9_39036116     HCab    C    T        0      0        2 
   9   chr9_39036116     HPrz    C    T        0      0        2 
   9   chr9_39036116     ZBoe    C    T        0      0        2 
   9   chr9_39036116     ZGre    C    T        0      0        2 
   9   chr9_39036116     ZHar    C    T        0      0        2 
   9   chr9_39036116   Sample    C    T        0      0        2 
   9   chr9_39043896     AAsi    C    T        0      0        2 
   9   chr9_39043896     AKia    C    T        0      0        2 
   9   chr9_39043896     AOna    C    T        0      0        2 
   9   chr9_39043896     ASom    C    T        0      0        2 
   9   chr9_39043896     HCab    C    T        1      2        2 
   9   chr9_39043896     HPrz    C    T        1      2        2 
   9   chr9_39043896     ZBoe    C    T        0      0        2 
   9   chr9_39043896     ZGre    C    T        0      0        2 
   9   chr9_39043896     ZHar    C    T        0      0        2 
   9   chr9_39043896   Sample    C    T        0      0        2 
   9   chr9_39047561     AAsi    C    G        0      0        2 
   9   chr9_39047561     AKia    C    G        0      0        2 
   9   chr9_39047561     AOna    C    G        0      0        2 
   9   chr9_39047561     ASom    C    G        0      0        2 
   9   chr9_39047561     HCab    C    G        1      2        2 
   9   chr9_39047561     HPrz    C    G        1      2        2 
   9   chr9_39047561     ZBoe    C    G        0      0        2 
   9   chr9_39047561     ZGre    C    G        0      0        2 
   9   chr9_39047561     ZHar    C    G        0      0        2 
   9   chr9_39047561   Sample    C    G        0      0        2 
   9   chr9_39056069     AAsi    G    A        0      0        2 
   9   chr9_39056069     AKia    G    A        0      0        2 
   9   chr9_39056069     AOna    G    A        0      0        2 
   9   chr9_39056069     ASom    G    A        0      0        2 
   9   chr9_39056069     HCab    G    A        1      2        2 
   9   chr9_39056069     HPrz    G    A        1      2        2 
   9   chr9_39056069     ZBoe    G    A        0      0        2 
   9   chr9_39056069     ZGre    G    A        0      0        2 
   9   chr9_39056069     ZHar    G    A        0      0        2 
   9   chr9_39056069   Sample    G    A        0      0        2 
   9   chr9_39056520     AAsi    T    C        0      0        2 
   9   chr9_39056520     AKia    T    C        0      0        2 
   9   chr9_39056520     AOna    T    C        0      0        2 
   9   chr9_39056520     ASom    T    C      0.5      1        2 
   9   chr9_39056520     HCab    T    C        0      0        2 
   9   chr9_39056520     HPrz    T    C        0      0        2 
   9   chr9_39056520     ZBoe    T    C        0      0        2 
   9   chr9_39056520     ZGre    T    C        0      0        2 
   9   chr9_39056520     ZHar    T    C        0      0        2 
   9   chr9_39056520   Sample    T    C        0      0        2 
   9   chr9_39060676     AAsi    T    C        0      0        2 
   9   chr9_39060676     AKia    T    C        0      0        2 
   9   chr9_39060676     AOna    T    C        0      0        2 
   9   chr9_39060676     ASom    T    C        0      0        2 
   9   chr9_39060676     HCab    T    C        0      0        2 
   9   chr9_39060676     HPrz    T    C        0      0        2 
   9   chr9_39060676     ZBoe    T    C      0.5      1        2 
   9   chr9_39060676     ZGre    T    C        0      0        2 
   9   chr9_39060676     ZHar    T    C        0      0        2 
   9   chr9_39060676   Sample    T    C        0      0        2 
   9   chr9_39070500     AAsi    C    G        0      0        2 
   9   chr9_39070500     AKia    C    G        0      0        2 
   9   chr9_39070500     AOna    C    G        0      0        2 
   9   chr9_39070500     ASom    C    G        0      0        2 
   9   chr9_39070500     HCab    C    G        0      0        2 
   9   chr9_39070500     HPrz    C    G        0      0        2 
   9   chr9_39070500     ZBoe    C    G        1      2        2 
   9   chr9_39070500     ZGre    C    G        0      0        2 
   9   chr9_39070500     ZHar    C    G        0      0        2 
   9   chr9_39070500   Sample    C    G        0      0        2 
   9   chr9_39070642     AAsi    T    G        0      0        2 
   9   chr9_39070642     AKia    T    G        0      0        2 
   9   chr9_39070642     AOna    T    G        0      0        2 
   9   chr9_39070642     ASom    T    G        0      0        2 
   9   chr9_39070642     HCab    T    G        0      0        2 
   9   chr9_39070642     HPrz    T    G        0      0        2 
   9   chr9_39070642     ZBoe    T    G        0      0        2 
   9   chr9_39070642     ZGre    T    G        0      0        2 
   9   chr9_39070642     ZHar    T    G        1      2        2 
   9   chr9_39070642   Sample    T    G        0      0        2 
   9   chr9_39071012     AAsi    A    G        0      0        2 
   9   chr9_39071012     AKia    A    G        0      0        2 
   9   chr9_39071012     AOna    A    G      0.5      1        2 
   9   chr9_39071012     ASom    A    G        0      0        2 
   9   chr9_39071012     HCab    A    G        0      0        2 
   9   chr9_39071012     HPrz    A    G        0      0        2 
   9   chr9_39071012     ZBoe    A    G        0      0        2 
   9   chr9_39071012     ZGre    A    G        0      0        2 
   9   chr9_39071012     ZHar    A    G        0      0        2 
   9   chr9_39071012   Sample    A    G        0      0        2 
   9   chr9_39083232     AAsi    G    A        0      0        2 
   9   chr9_39083232     AKia    G    A        0      0        2 
   9   chr9_39083232     AOna    G    A        0      0        2 
   9   chr9_39083232     ASom    G    A        0      0        2 
   9   chr9_39083232     HCab    G    A        0      0        2 
   9   chr9_39083232     HPrz    G    A        0      0        2 
   9   chr9_39083232     ZBoe    G    A        0      0        2 
   9   chr9_39083232     ZGre    G    A      0.5      1        2 
   9   chr9_39083232     ZHar    G    A        0      0        2 
   9   chr9_39083232   Sample    G    A        0      0        2 
   9   chr9_39083839     AAsi    A    G        0      0        2 
   9   chr9_39083839     AKia    A    G        0      0        2 
   9   chr9_39083839     AOna    A    G        0      0        2 
   9   chr9_39083839     ASom    A    G        0      0        2 
   9   chr9_39083839     HCab    A    G        1      2        2 
   9   chr9_39083839     HPrz    A    G        1      2        2 
   9   chr9_39083839     ZBoe    A    G        0      0        2 
   9   chr9_39083839     ZGre    A    G        0      0        2 
   9   chr9_39083839     ZHar    A    G        0      0        2 
   9   chr9_39083839   Sample    A    G        0      0        2 
   9   chr9_39120262     AAsi    A    T        0      0        2 
   9   chr9_39120262     AKia    A    T        0      0        2 
   9   chr9_39120262     AOna    A    T      0.5      1        2 
   9   chr9_39120262     ASom    A    T        0      0        2 
   9   chr9_39120262     HCab    A    T        0      0        2 
   9   chr9_39120262     HPrz    A    T        0      0        2 
   9   chr9_39120262     ZBoe    A    T        0      0        2 
   9   chr9_39120262     ZGre    A    T        0      0        2 
   9   chr9_39120262     ZHar    A    T        0      0        2 
   9   chr9_39120262   Sample    A    T        0      0        2 
   9   chr9_39132350     AAsi    T    A        0      0        2 
   9   chr9_39132350     AKia    T    A        1      2        2 
   9   chr9_39132350     AOna    T    A        1      2        2 
   9   chr9_39132350     ASom    T    A        0      0        2 
   9   chr9_39132350     HCab    T    A        0      0        2 
   9   chr9_39132350     HPrz    T    A        0      0        2 
   9   chr9_39132350     ZBoe    T    A        0      0        2 
   9   chr9_39132350     ZGre    T    A        0      0        2 
   9   chr9_39132350     ZHar    T    A        0      0        2 
   9   chr9_39132350   Sample    T    A        0      0        2 
   9   chr9_39135273     AAsi    A    G        0      0        2 
   9   chr9_39135273     AKia    A    G        0      0        2 
   9   chr9_39135273     AOna    A    G        0      0        2 
   9   chr9_39135273     ASom    A    G        0      0        2 
   9   chr9_39135273     HCab    A    G        1      2        2 
   9   chr9_39135273     HPrz    A    G        1      2        2 
   9   chr9_39135273     ZBoe    A    G        0      0        2 
   9   chr9_39135273     ZGre    A    G        0      0        2 
   9   chr9_39135273     ZHar    A    G        0      0        2 
   9   chr9_39135273   Sample    A    G        0      0        2 
   9   chr9_39142834     AAsi    T    C        0      0        2 
   9   chr9_39142834     AKia    T    C        0      0        2 
   9   chr9_39142834     AOna    T    C        0      0        2 
   9   chr9_39142834     ASom    T    C        0      0        2 
   9   chr9_39142834     HCab    T    C        0      0        2 
   9   chr9_39142834     HPrz    T    C        0      0        2 
   9   chr9_39142834     ZBoe    T    C        0      0        2 
   9   chr9_39142834     ZGre    T    C        0      0        2 
   9   chr9_39142834     ZHar    T    C        1      2        2 
   9   chr9_39142834   Sample    T    C        0      0        2 
   9   chr9_39144603     AAsi    T    C        0      0        2 
   9   chr9_39144603     AKia    T    C        1      2        2 
   9   chr9_39144603     AOna    T    C      0.5      1        2 
   9   chr9_39144603     ASom    T    C        0      0        2 
   9   chr9_39144603     HCab    T    C        0      0        2 
   9   chr9_39144603     HPrz    T    C        0      0        2 
   9   chr9_39144603     ZBoe    T    C        0      0        2 
   9   chr9_39144603     ZGre    T    C        0      0        2 
   9   chr9_39144603     ZHar    T    C        0      0        2 
   9   chr9_39144603   Sample    T    C        0      0        2 
   9   chr9_39148374     AAsi    G    T        0      0        2 
   9   chr9_39148374     AKia    G    T        0      0        2 
   9   chr9_39148374     AOna    G    T      0.5      1        2 
   9   chr9_39148374     ASom    G    T        0      0        2 
   9   chr9_39148374     HCab    G    T        0      0        2 
   9   chr9_39148374     HPrz    G    T        0      0        2 
   9   chr9_39148374     ZBoe    G    T        0      0        2 
   9   chr9_39148374     ZGre    G    T        0      0        2 
   9   chr9_39148374     ZHar    G    T        0      0        2 
   9   chr9_39148374   Sample    G    T        0      0        2 
   9   chr9_39155187     AAsi    C    T        0      0        2 
   9   chr9_39155187     AKia    C    T        0      0        2 
   9   chr9_39155187     AOna    C    T        0      0        2 
   9   chr9_39155187     ASom    C    T        0      0        2 
   9   chr9_39155187     HCab    C    T        1      2        2 
   9   chr9_39155187     HPrz    C    T        1      2        2 
   9   chr9_39155187     ZBoe    C    T        0      0        2 
   9   chr9_39155187     ZGre    C    T        0      0        2 
   9   chr9_39155187     ZHar    C    T        0      0        2 
   9   chr9_39155187   Sample    C    T        1      2        2 
   9   chr9_39157269     AAsi    G    A        0      0        2 
   9   chr9_39157269     AKia    G    A        1      2        2 
   9   chr9_39157269     AOna    G    A      0.5      1        2 
   9   chr9_39157269     ASom    G    A        0      0        2 
   9   chr9_39157269     HCab    G    A        0      0        2 
   9   chr9_39157269     HPrz    G    A        0      0        2 
   9   chr9_39157269     ZBoe    G    A        0      0        2 
   9   chr9_39157269     ZGre    G    A        0      0        2 
   9   chr9_39157269     ZHar    G    A        0      0        2 
   9   chr9_39157269   Sample    G    A        0      0        2 
   9   chr9_39158694     AAsi    A    G        0      0        2 
   9   chr9_39158694     AKia    A    G        0      0        2 
   9   chr9_39158694     AOna    A    G        0      0        2 
   9   chr9_39158694     ASom    A    G        0      0        2 
   9   chr9_39158694     HCab    A    G        0      0        2 
   9   chr9_39158694     HPrz    A    G        0      0        2 
   9   chr9_39158694     ZBoe    A    G        0      0        2 
   9   chr9_39158694     ZGre    A    G        1      2        2 
   9   chr9_39158694     ZHar    A    G        0      0        2 
   9   chr9_39158694   Sample    A    G        0      0        2 
   9   chr9_39159077     AAsi    G    A        0      0        2 
   9   chr9_39159077     AKia    G    A        1      2        2 
   9   chr9_39159077     AOna    G    A      0.5      1        2 
   9   chr9_39159077     ASom    G    A        0      0        2 
   9   chr9_39159077     HCab    G    A        0      0        2 
   9   chr9_39159077     HPrz    G    A        0      0        2 
   9   chr9_39159077     ZBoe    G    A        0      0        2 
   9   chr9_39159077     ZGre    G    A        0      0        2 
   9   chr9_39159077     ZHar    G    A        0      0        2 
   9   chr9_39159077   Sample    G    A        0      0        2 
   9   chr9_39163350     AAsi    A    G        0      0        2 
   9   chr9_39163350     AKia    A    G        0      0        2 
   9   chr9_39163350     AOna    A    G        0      0        2 
   9   chr9_39163350     ASom    A    G        0      0        2 
   9   chr9_39163350     HCab    A    G        0      0        2 
   9   chr9_39163350     HPrz    A    G      0.5      1        2 
   9   chr9_39163350     ZBoe    A    G        0      0        2 
   9   chr9_39163350     ZGre    A    G        0      0        2 
   9   chr9_39163350     ZHar    A    G        0      0        2 
   9   chr9_39163350   Sample    A    G        0      0        2 
   9   chr9_39165184     AAsi    C    A        0      0        2 
   9   chr9_39165184     AKia    C    A        1      2        2 
   9   chr9_39165184     AOna    C    A      0.5      1        2 
   9   chr9_39165184     ASom    C    A        0      0        2 
   9   chr9_39165184     HCab    C    A        0      0        2 
   9   chr9_39165184     HPrz    C    A        0      0        2 
   9   chr9_39165184     ZBoe    C    A        0      0        2 
   9   chr9_39165184     ZGre    C    A        0      0        2 
   9   chr9_39165184     ZHar    C    A        0      0        2 
   9   chr9_39165184   Sample    C    A        0      0        2 
   9   chr9_39166233     AAsi    G    T        0      0        2 
   9   chr9_39166233     AKia    G    T        0      0        2 
   9   chr9_39166233     AOna    G    T        0      0        2 
   9   chr9_39166233     ASom    G    T        0      0        2 
   9   chr9_39166233     HCab    G    T        0      0        2 
   9   chr9_39166233     HPrz    G    T        0      0        2 
   9   chr9_39166233     ZBoe    G    T      0.5      1        2 
   9   chr9_39166233     ZGre    G    T        0      0        2 
   9   chr9_39166233     ZHar    G    T        0      0        2 
   9   chr9_39166233   Sample    G    T        0      0        2 
   9   chr9_39178335     AAsi    C    T        0      0        2 
   9   chr9_39178335     AKia    C    T        0      0        2 
   9   chr9_39178335     AOna    C    T        0      0        2 
   9   chr9_39178335     ASom    C    T        0      0        2 
   9   chr9_39178335     HCab    C    T        0      0        2 
   9   chr9_39178335     HPrz    C    T        0      0        2 
   9   chr9_39178335     ZBoe    C    T        0      0        2 
   9   chr9_39178335     ZGre    C    T        0      0        2 
   9   chr9_39178335     ZHar    C    T        1      2        2 
   9   chr9_39178335   Sample    C    T        0      0        2 
   9   chr9_39179971     AAsi    C    T        0      0        2 
   9   chr9_39179971     AKia    C    T        0      0        2 
   9   chr9_39179971     AOna    C    T        0      0        2 
   9   chr9_39179971     ASom    C    T        0      0        2 
   9   chr9_39179971     HCab    C    T        1      2        2 
   9   chr9_39179971     HPrz    C    T        1      2        2 
   9   chr9_39179971     ZBoe    C    T        0      0        2 
   9   chr9_39179971     ZGre    C    T        0      0        2 
   9   chr9_39179971     ZHar    C    T        0      0        2 
   9   chr9_39179971   Sample    C    T        0      0        2 
   9   chr9_39188297     AAsi    G    T        0      0        2 
   9   chr9_39188297     AKia    G    T        0      0        2 
   9   chr9_39188297     AOna    G    T        0      0        2 
   9   chr9_39188297     ASom    G    T        0      0        2 
   9   chr9_39188297     HCab    G    T        0      0        2 
   9   chr9_39188297     HPrz    G    T        0      0        2 
   9   chr9_39188297     ZBoe    G    T      0.5      1        2 
   9   chr9_39188297     ZGre    G    T        0      0        2 
   9   chr9_39188297     ZHar    G    T        0      0        2 
   9   chr9_39188297   Sample    G    T        0      0        2 
   9   chr9_39191316     AAsi    G    T      0.5      1        2 
   9   chr9_39191316     AKia    G    T        0      0        2 
   9   chr9_39191316     AOna    G    T        0      0        2 
   9   chr9_39191316     ASom    G    T        0      0        2 
   9   chr9_39191316     HCab    G    T        0      0        2 
   9   chr9_39191316     HPrz    G    T        0      0        2 
   9   chr9_39191316     ZBoe    G    T        0      0        2 
   9   chr9_39191316     ZGre    G    T        0      0        2 
   9   chr9_39191316     ZHar    G    T        0      0        2 
   9   chr9_39191316   Sample    G    T        1      2        2 
   9   chr9_39193528     AAsi    C    G        0      0        2 
   9   chr9_39193528     AKia    C    G        0      0        2 
   9   chr9_39193528     AOna    C    G      0.5      1        2 
   9   chr9_39193528     ASom    C    G        0      0        2 
   9   chr9_39193528     HCab    C    G        0      0        2 
   9   chr9_39193528     HPrz    C    G        0      0        2 
   9   chr9_39193528     ZBoe    C    G        0      0        2 
   9   chr9_39193528     ZGre    C    G        0      0        2 
   9   chr9_39193528     ZHar    C    G        0      0        2 
   9   chr9_39193528   Sample    C    G        0      0        2 
   9   chr9_39194082     AAsi    C    T        0      0        2 
   9   chr9_39194082     AKia    C    T        0      0        2 
   9   chr9_39194082     AOna    C    T        0      0        2 
   9   chr9_39194082     ASom    C    T        1      2        2 
   9   chr9_39194082     HCab    C    T        0      0        2 
   9   chr9_39194082     HPrz    C    T        0      0        2 
   9   chr9_39194082     ZBoe    C    T        0      0        2 
   9   chr9_39194082     ZGre    C    T        0      0        2 
   9   chr9_39194082     ZHar    C    T        0      0        2 
   9   chr9_39194082   Sample    C    T        0      0        2 
   9   chr9_39198224     AAsi    A    C        0      0        2 
   9   chr9_39198224     AKia    A    C        1      2        2 
   9   chr9_39198224     AOna    A    C      0.5      1        2 
   9   chr9_39198224     ASom    A    C        0      0        2 
   9   chr9_39198224     HCab    A    C        0      0        2 
   9   chr9_39198224     HPrz    A    C        0      0        2 
   9   chr9_39198224     ZBoe    A    C        0      0        2 
   9   chr9_39198224     ZGre    A    C        0      0        2 
   9   chr9_39198224     ZHar    A    C        0      0        2 
   9   chr9_39198224   Sample    A    C        0      0        2 
   9   chr9_39201955     AAsi    G    A        0      0        2 
   9   chr9_39201955     AKia    G    A        0      0        2 
   9   chr9_39201955     AOna    G    A        0      0        2 
   9   chr9_39201955     ASom    G    A        0      0        2 
   9   chr9_39201955     HCab    G    A        0      0        2 
   9   chr9_39201955     HPrz    G    A        0      0        2 
   9   chr9_39201955     ZBoe    G    A        1      2        2 
   9   chr9_39201955     ZGre    G    A        1      2        2 
   9   chr9_39201955     ZHar    G    A        1      2        2 
   9   chr9_39201955   Sample    G    A        0      0        2 
   9   chr9_39207175     AAsi    G    T        0      0        2 
   9   chr9_39207175     AKia    G    T        0      0        2 
   9   chr9_39207175     AOna    G    T        0      0        2 
   9   chr9_39207175     ASom    G    T      0.5      1        2 
   9   chr9_39207175     HCab    G    T        0      0        2 
   9   chr9_39207175     HPrz    G    T        0      0        2 
   9   chr9_39207175     ZBoe    G    T        0      0        2 
   9   chr9_39207175     ZGre    G    T        0      0        2 
   9   chr9_39207175     ZHar    G    T        0      0        2 
   9   chr9_39207175   Sample    G    T        0      0        2 
   9   chr9_39224298     AAsi    T    A        0      0        2 
   9   chr9_39224298     AKia    T    A        0      0        2 
   9   chr9_39224298     AOna    T    A        0      0        2 
   9   chr9_39224298     ASom    T    A        0      0        2 
   9   chr9_39224298     HCab    T    A        1      2        2 
   9   chr9_39224298     HPrz    T    A        1      2        2 
   9   chr9_39224298     ZBoe    T    A        0      0        2 
   9   chr9_39224298     ZGre    T    A        0      0        2 
   9   chr9_39224298     ZHar    T    A        0      0        2 
   9   chr9_39224298   Sample    T    A        0      0        2 
   9   chr9_39227755     AAsi    A    G        0      0        2 
   9   chr9_39227755     AKia    A    G        0      0        2 
   9   chr9_39227755     AOna    A    G        0      0        2 
   9   chr9_39227755     ASom    A    G        0      0        2 
   9   chr9_39227755     HCab    A    G        0      0        2 
   9   chr9_39227755     HPrz    A    G        0      0        2 
   9   chr9_39227755     ZBoe    A    G        0      0        2 
   9   chr9_39227755     ZGre    A    G        1      2        2 
   9   chr9_39227755     ZHar    A    G        0      0        2 
   9   chr9_39227755   Sample    A    G        0      0        2 
   9   chr9_39229746     AAsi    C    A        0      0        2 
   9   chr9_39229746     AKia    C    A        0      0        2 
   9   chr9_39229746     AOna    C    A        0      0        2 
   9   chr9_39229746     ASom    C    A        0      0        2 
   9   chr9_39229746     HCab    C    A        1      2        2 
   9   chr9_39229746     HPrz    C    A        1      2        2 
   9   chr9_39229746     ZBoe    C    A        0      0        2 
   9   chr9_39229746     ZGre    C    A        0      0        2 
   9   chr9_39229746     ZHar    C    A        0      0        2 
   9   chr9_39229746   Sample    C    A        0      0        2 
   9   chr9_39235473     AAsi    T    C        0      0        2 
   9   chr9_39235473     AKia    T    C        0      0        2 
   9   chr9_39235473     AOna    T    C        0      0        2 
   9   chr9_39235473     ASom    T    C        0      0        2 
   9   chr9_39235473     HCab    T    C        1      2        2 
   9   chr9_39235473     HPrz    T    C        1      2        2 
   9   chr9_39235473     ZBoe    T    C        0      0        2 
   9   chr9_39235473     ZGre    T    C        0      0        2 
   9   chr9_39235473     ZHar    T    C        0      0        2 
   9   chr9_39235473   Sample    T    C        0      0        2 
   9   chr9_39239643     AAsi    G    A        0      0        2 
   9   chr9_39239643     AKia    G    A        0      0        2 
   9   chr9_39239643     AOna    G    A        0      0        2 
   9   chr9_39239643     ASom    G    A        0      0        2 
   9   chr9_39239643     HCab    G    A        1      2        2 
   9   chr9_39239643     HPrz    G    A        1      2        2 
   9   chr9_39239643     ZBoe    G    A        0      0        2 
   9   chr9_39239643     ZGre    G    A        0      0        2 
   9   chr9_39239643     ZHar    G    A        0      0        2 
   9   chr9_39239643   Sample    G    A        0      0        2 
   9   chr9_39245930     AAsi    G    A        0      0        2 
   9   chr9_39245930     AKia    G    A        0      0        2 
   9   chr9_39245930     AOna    G    A        0      0        2 
   9   chr9_39245930     ASom    G    A        0      0        2 
   9   chr9_39245930     HCab    G    A      0.5      1        2 
   9   chr9_39245930     HPrz    G    A        0      0        2 
   9   chr9_39245930     ZBoe    G    A        0      0        2 
   9   chr9_39245930     ZGre    G    A        0      0        2 
   9   chr9_39245930     ZHar    G    A        0      0        2 
   9   chr9_39245930   Sample    G    A        0      0        2 
   9   chr9_39250415     AAsi    A    G        0      0        2 
   9   chr9_39250415     AKia    A    G        0      0        2 
   9   chr9_39250415     AOna    A    G        0      0        2 
   9   chr9_39250415     ASom    A    G        0      0        2 
   9   chr9_39250415     HCab    A    G        1      2        2 
   9   chr9_39250415     HPrz    A    G        1      2        2 
   9   chr9_39250415     ZBoe    A    G        0      0        2 
   9   chr9_39250415     ZGre    A    G        0      0        2 
   9   chr9_39250415     ZHar    A    G        0      0        2 
   9   chr9_39250415   Sample    A    G        0      0        2 
   9   chr9_39250531     AAsi    G    A        0      0        2 
   9   chr9_39250531     AKia    G    A        0      0        2 
   9   chr9_39250531     AOna    G    A        0      0        2 
   9   chr9_39250531     ASom    G    A        0      0        2 
   9   chr9_39250531     HCab    G    A        0      0        2 
   9   chr9_39250531     HPrz    G    A        0      0        2 
   9   chr9_39250531     ZBoe    G    A      0.5      1        2 
   9   chr9_39250531     ZGre    G    A        0      0        2 
   9   chr9_39250531     ZHar    G    A        0      0        2 
   9   chr9_39250531   Sample    G    A        0      0        2 
   9   chr9_39255776     AAsi    A    C        0      0        2 
   9   chr9_39255776     AKia    A    C        0      0        2 
   9   chr9_39255776     AOna    A    C        0      0        2 
   9   chr9_39255776     ASom    A    C      0.5      1        2 
   9   chr9_39255776     HCab    A    C        0      0        2 
   9   chr9_39255776     HPrz    A    C        0      0        2 
   9   chr9_39255776     ZBoe    A    C        0      0        2 
   9   chr9_39255776     ZGre    A    C        0      0        2 
   9   chr9_39255776     ZHar    A    C        0      0        2 
   9   chr9_39255776   Sample    A    C        0      0        2 
   9   chr9_39256691     AAsi    T    C        0      0        2 
   9   chr9_39256691     AKia    T    C        0      0        2 
   9   chr9_39256691     AOna    T    C        0      0        2 
   9   chr9_39256691     ASom    T    C      0.5      1        2 
   9   chr9_39256691     HCab    T    C        0      0        2 
   9   chr9_39256691     HPrz    T    C        0      0        2 
   9   chr9_39256691     ZBoe    T    C        0      0        2 
   9   chr9_39256691     ZGre    T    C        0      0        2 
   9   chr9_39256691     ZHar    T    C        0      0        2 
   9   chr9_39256691   Sample    T    C        0      0        2 
   9   chr9_39261354     AAsi    G    A        0      0        2 
   9   chr9_39261354     AKia    G    A        0      0        2 
   9   chr9_39261354     AOna    G    A        1      2        2 
   9   chr9_39261354     ASom    G    A        0      0        2 
   9   chr9_39261354     HCab    G    A        0      0        2 
   9   chr9_39261354     HPrz    G    A        0      0        2 
   9   chr9_39261354     ZBoe    G    A        0      0        2 
   9   chr9_39261354     ZGre    G    A        0      0        2 
   9   chr9_39261354     ZHar    G    A        0      0        2 
   9   chr9_39261354   Sample    G    A        0      0        2 
   9   chr9_39264029     AAsi    C    T        0      0        2 
   9   chr9_39264029     AKia    C    T        0      0        2 
   9   chr9_39264029     AOna    C    T        0      0        2 
   9   chr9_39264029     ASom    C    T      0.5      1        2 
   9   chr9_39264029     HCab    C    T        0      0        2 
   9   chr9_39264029     HPrz    C    T        0      0        2 
   9   chr9_39264029     ZBoe    C    T        0      0        2 
   9   chr9_39264029     ZGre    C    T        0      0        2 
   9   chr9_39264029     ZHar    C    T        0      0        2 
   9   chr9_39264029   Sample    C    T        0      0        2 
   9   chr9_39265087     AAsi    T    C        0      0        2 
   9   chr9_39265087     AKia    T    C        0      0        2 
   9   chr9_39265087     AOna    T    C        0      0        2 
   9   chr9_39265087     ASom    T    C        0      0        2 
   9   chr9_39265087     HCab    T    C        0      0        2 
   9   chr9_39265087     HPrz    T    C        0      0        2 
   9   chr9_39265087     ZBoe    T    C        0      0        2 
   9   chr9_39265087     ZGre    T    C        0      0        2 
   9   chr9_39265087     ZHar    T    C        1      2        2 
   9   chr9_39265087   Sample    T    C        0      0        2 
   9   chr9_39266735     AAsi    G    A        0      0        2 
   9   chr9_39266735     AKia    G    A        0      0        2 
   9   chr9_39266735     AOna    G    A        0      0        2 
   9   chr9_39266735     ASom    G    A        0      0        2 
   9   chr9_39266735     HCab    G    A        1      2        2 
   9   chr9_39266735     HPrz    G    A        1      2        2 
   9   chr9_39266735     ZBoe    G    A        0      0        2 
   9   chr9_39266735     ZGre    G    A        0      0        2 
   9   chr9_39266735     ZHar    G    A        0      0        2 
   9   chr9_39266735   Sample    G    A        0      0        2 
   9   chr9_39268961     AAsi    C    G        0      0        2 
   9   chr9_39268961     AKia    C    G        0      0        2 
   9   chr9_39268961     AOna    C    G        0      0        2 
   9   chr9_39268961     ASom    C    G        0      0        2 
   9   chr9_39268961     HCab    C    G        0      0        2 
   9   chr9_39268961     HPrz    C    G        0      0        2 
   9   chr9_39268961     ZBoe    C    G        0      0        2 
   9   chr9_39268961     ZGre    C    G        0      0        2 
   9   chr9_39268961     ZHar    C    G        1      2        2 
   9   chr9_39268961   Sample    C    G        0      0        2 
   9   chr9_39282218     AAsi    G    T      0.5      1        2 
   9   chr9_39282218     AKia    G    T        0      0        2 
   9   chr9_39282218     AOna    G    T        0      0        2 
   9   chr9_39282218     ASom    G    T        0      0        2 
   9   chr9_39282218     HCab    G    T        0      0        2 
   9   chr9_39282218     HPrz    G    T        0      0        2 
   9   chr9_39282218     ZBoe    G    T        0      0        2 
   9   chr9_39282218     ZGre    G    T        0      0        2 
   9   chr9_39282218     ZHar    G    T        0      0        2 
   9   chr9_39282218   Sample    G    T        0      0        2 
   9   chr9_39283369     AAsi    G    A        0      0        2 
   9   chr9_39283369     AKia    G    A        0      0        2 
   9   chr9_39283369     AOna    G    A        0      0        2 
   9   chr9_39283369     ASom    G    A        0      0        2 
   9   chr9_39283369     HCab    G    A      0.5      1        2 
   9   chr9_39283369     HPrz    G    A        0      0        2 
   9   chr9_39283369     ZBoe    G    A        0      0        2 
   9   chr9_39283369     ZGre    G    A        0      0        2 
   9   chr9_39283369     ZHar    G    A        0      0        2 
   9   chr9_39283369   Sample    G    A        0      0        2 
   9   chr9_39284941     AAsi    A    G        0      0        2 
   9   chr9_39284941     AKia    A    G        0      0        2 
   9   chr9_39284941     AOna    A    G        0      0        2 
   9   chr9_39284941     ASom    A    G        0      0        2 
   9   chr9_39284941     HCab    A    G        0      0        2 
   9   chr9_39284941     HPrz    A    G      0.5      1        2 
   9   chr9_39284941     ZBoe    A    G        0      0        2 
   9   chr9_39284941     ZGre    A    G        0      0        2 
   9   chr9_39284941     ZHar    A    G        0      0        2 
   9   chr9_39284941   Sample    A    G        0      0        2 
   9   chr9_39286137     AAsi    G    C        0      0        2 
   9   chr9_39286137     AKia    G    C        0      0        2 
   9   chr9_39286137     AOna    G    C        0      0        2 
   9   chr9_39286137     ASom    G    C        0      0        2 
   9   chr9_39286137     HCab    G    C        0      0        2 
   9   chr9_39286137     HPrz    G    C        0      0        2 
   9   chr9_39286137     ZBoe    G    C        0      0        2 
   9   chr9_39286137     ZGre    G    C      0.5      1        2 
   9   chr9_39286137     ZHar    G    C        0      0        2 
   9   chr9_39286137   Sample    G    C        0      0        2 
   9   chr9_39301502     AAsi    A    C        0      0        2 
   9   chr9_39301502     AKia    A    C        0      0        2 
   9   chr9_39301502     AOna    A    C        0      0        2 
   9   chr9_39301502     ASom    A    C        0      0        2 
   9   chr9_39301502     HCab    A    C        1      2        2 
   9   chr9_39301502     HPrz    A    C        1      2        2 
   9   chr9_39301502     ZBoe    A    C        0      0        2 
   9   chr9_39301502     ZGre    A    C        0      0        2 
   9   chr9_39301502     ZHar    A    C        0      0        2 
   9   chr9_39301502   Sample    A    C        0      0        2 
   9   chr9_39329495     AAsi    A    G        0      0        2 
   9   chr9_39329495     AKia    A    G        1      2        2 
   9   chr9_39329495     AOna    A    G        1      2        2 
   9   chr9_39329495     ASom    A    G        0      0        2 
   9   chr9_39329495     HCab    A    G        0      0        2 
   9   chr9_39329495     HPrz    A    G        0      0        2 
   9   chr9_39329495     ZBoe    A    G        0      0        2 
   9   chr9_39329495     ZGre    A    G        0      0        2 
   9   chr9_39329495     ZHar    A    G        0      0        2 
   9   chr9_39329495   Sample    A    G        0      0        2 
   9   chr9_39329874     AAsi    A    G        0      0        2 
   9   chr9_39329874     AKia    A    G        1      2        2 
   9   chr9_39329874     AOna    A    G        0      0        2 
   9   chr9_39329874     ASom    A    G        0      0        2 
   9   chr9_39329874     HCab    A    G        0      0        2 
   9   chr9_39329874     HPrz    A    G        0      0        2 
   9   chr9_39329874     ZBoe    A    G        0      0        2 
   9   chr9_39329874     ZGre    A    G        0      0        2 
   9   chr9_39329874     ZHar    A    G        0      0        2 
   9   chr9_39329874   Sample    A    G        0      0        2 
   9   chr9_39336939     AAsi    C    T        0      0        2 
   9   chr9_39336939     AKia    C    T        1      2        2 
   9   chr9_39336939     AOna    C    T        1      2        2 
   9   chr9_39336939     ASom    C    T        0      0        2 
   9   chr9_39336939     HCab    C    T        0      0        2 
   9   chr9_39336939     HPrz    C    T        0      0        2 
   9   chr9_39336939     ZBoe    C    T        0      0        2 
   9   chr9_39336939     ZGre    C    T        0      0        2 
   9   chr9_39336939     ZHar    C    T        0      0        2 
   9   chr9_39336939   Sample    C    T        0      0        2 
   9   chr9_39347349     AAsi    T    C        0      0        2 
   9   chr9_39347349     AKia    T    C        0      0        2 
   9   chr9_39347349     AOna    T    C        0      0        2 
   9   chr9_39347349     ASom    T    C        0      0        2 
   9   chr9_39347349     HCab    T    C        1      2        2 
   9   chr9_39347349     HPrz    T    C        1      2        2 
   9   chr9_39347349     ZBoe    T    C        0      0        2 
   9   chr9_39347349     ZGre    T    C        0      0        2 
   9   chr9_39347349     ZHar    T    C        0      0        2 
   9   chr9_39347349   Sample    T    C        0      0        2 
   9   chr9_39367691     AAsi    T    C        0      0        2 
   9   chr9_39367691     AKia    T    C        0      0        2 
   9   chr9_39367691     AOna    T    C        0      0        2 
   9   chr9_39367691     ASom    T    C        0      0        2 
   9   chr9_39367691     HCab    T    C      0.5      1        2 
   9   chr9_39367691     HPrz    T    C        0      0        2 
   9   chr9_39367691     ZBoe    T    C        0      0        2 
   9   chr9_39367691     ZGre    T    C        0      0        2 
   9   chr9_39367691     ZHar    T    C        0      0        2 
   9   chr9_39367691   Sample    T    C        0      0        2 
   9   chr9_39368235     AAsi    G    A        0      0        2 
   9   chr9_39368235     AKia    G    A        0      0        2 
   9   chr9_39368235     AOna    G    A        0      0        2 
   9   chr9_39368235     ASom    G    A        0      0        2 
   9   chr9_39368235     HCab    G    A        0      0        2 
   9   chr9_39368235     HPrz    G    A        0      0        2 
   9   chr9_39368235     ZBoe    G    A        0      0        2 
   9   chr9_39368235     ZGre    G    A        0      0        2 
   9   chr9_39368235     ZHar    G    A        1      2        2 
   9   chr9_39368235   Sample    G    A        0      0        2 
   9   chr9_39376386     AAsi    C    T        0      0        2 
   9   chr9_39376386     AKia    C    T        0      0        2 
   9   chr9_39376386     AOna    C    T        0      0        2 
   9   chr9_39376386     ASom    C    T        0      0        2 
   9   chr9_39376386     HCab    C    T        0      0        2 
   9   chr9_39376386     HPrz    C    T        0      0        2 
   9   chr9_39376386     ZBoe    C    T      0.5      1        2 
   9   chr9_39376386     ZGre    C    T        0      0        2 
   9   chr9_39376386     ZHar    C    T        0      0        2 
   9   chr9_39376386   Sample    C    T        0      0        2 
   9   chr9_39378239     AAsi    T    C        0      0        2 
   9   chr9_39378239     AKia    T    C        0      0        2 
   9   chr9_39378239     AOna    T    C        0      0        2 
   9   chr9_39378239     ASom    T    C        0      0        2 
   9   chr9_39378239     HCab    T    C      0.5      1        2 
   9   chr9_39378239     HPrz    T    C      0.5      1        2 
   9   chr9_39378239     ZBoe    T    C        0      0        2 
   9   chr9_39378239     ZGre    T    C        0      0        2 
   9   chr9_39378239     ZHar    T    C        0      0        2 
   9   chr9_39378239   Sample    T    C        0      0        2 
   9   chr9_39379509     AAsi    G    A        0      0        2 
   9   chr9_39379509     AKia    G    A        0      0        2 
   9   chr9_39379509     AOna    G    A        0      0        2 
   9   chr9_39379509     ASom    G    A        0      0        2 
   9   chr9_39379509     HCab    G    A        0      0        2 
   9   chr9_39379509     HPrz    G    A        0      0        2 
   9   chr9_39379509     ZBoe    G    A        0      0        2 
   9   chr9_39379509     ZGre    G    A        0      0        2 
   9   chr9_39379509     ZHar    G    A        1      2        2 
   9   chr9_39379509   Sample    G    A        0      0        2 
   9   chr9_39401564     AAsi    A    G        0      0        2 
   9   chr9_39401564     AKia    A    G        1      2        2 
   9   chr9_39401564     AOna    A    G        0      0        2 
   9   chr9_39401564     ASom    A    G        0      0        2 
   9   chr9_39401564     HCab    A    G        0      0        2 
   9   chr9_39401564     HPrz    A    G        0      0        2 
   9   chr9_39401564     ZBoe    A    G        0      0        2 
   9   chr9_39401564     ZGre    A    G        0      0        2 
   9   chr9_39401564     ZHar    A    G        0      0        2 
   9   chr9_39401564   Sample    A    G        0      0        2 
   9   chr9_39405734     AAsi    A    G        0      0        2 
   9   chr9_39405734     AKia    A    G        0      0        2 
   9   chr9_39405734     AOna    A    G        0      0        2 
   9   chr9_39405734     ASom    A    G        0      0        2 
   9   chr9_39405734     HCab    A    G      0.5      1        2 
   9   chr9_39405734     HPrz    A    G        0      0        2 
   9   chr9_39405734     ZBoe    A    G        0      0        2 
   9   chr9_39405734     ZGre    A    G        0      0        2 
   9   chr9_39405734     ZHar    A    G        0      0        2 
   9   chr9_39405734   Sample    A    G        0      0        2 
   9   chr9_39405951     AAsi    C    T        0      0        2 
   9   chr9_39405951     AKia    C    T        0      0        2 
   9   chr9_39405951     AOna    C    T        0      0        2 
   9   chr9_39405951     ASom    C    T        0      0        2 
   9   chr9_39405951     HCab    C    T        1      2        2 
   9   chr9_39405951     HPrz    C    T        1      2        2 
   9   chr9_39405951     ZBoe    C    T        0      0        2 
   9   chr9_39405951     ZGre    C    T        0      0        2 
   9   chr9_39405951     ZHar    C    T        0      0        2 
   9   chr9_39405951   Sample    C    T        0      0        2 
   9   chr9_39409703     AAsi    C    T        0      0        2 
   9   chr9_39409703     AKia    C    T        0      0        2 
   9   chr9_39409703     AOna    C    T        0      0        2 
   9   chr9_39409703     ASom    C    T        0      0        2 
   9   chr9_39409703     HCab    C    T        0      0        2 
   9   chr9_39409703     HPrz    C    T        0      0        2 
   9   chr9_39409703     ZBoe    C    T        0      0        2 
   9   chr9_39409703     ZGre    C    T        0      0        2 
   9   chr9_39409703     ZHar    C    T        1      2        2 
   9   chr9_39409703   Sample    C    T        0      0        2 
   9   chr9_39422430     AAsi    C    G        0      0        2 
   9   chr9_39422430     AKia    C    G        0      0        2 
   9   chr9_39422430     AOna    C    G      0.5      1        2 
   9   chr9_39422430     ASom    C    G        0      0        2 
   9   chr9_39422430     HCab    C    G        0      0        2 
   9   chr9_39422430     HPrz    C    G        0      0        2 
   9   chr9_39422430     ZBoe    C    G        0      0        2 
   9   chr9_39422430     ZGre    C    G        0      0        2 
   9   chr9_39422430     ZHar    C    G        0      0        2 
   9   chr9_39422430   Sample    C    G        0      0        2 
   9   chr9_39423377     AAsi    C    T        0      0        2 
   9   chr9_39423377     AKia    C    T        0      0        2 
   9   chr9_39423377     AOna    C    T        0      0        2 
   9   chr9_39423377     ASom    C    T        0      0        2 
   9   chr9_39423377     HCab    C    T        1      2        2 
   9   chr9_39423377     HPrz    C    T        1      2        2 
   9   chr9_39423377     ZBoe    C    T        0      0        2 
   9   chr9_39423377     ZGre    C    T        0      0        2 
   9   chr9_39423377     ZHar    C    T        0      0        2 
   9   chr9_39423377   Sample    C    T        0      0        2 
   9   chr9_39424813     AAsi    C    T        0      0        2 
   9   chr9_39424813     AKia    C    T        0      0        2 
   9   chr9_39424813     AOna    C    T        0      0        2 
   9   chr9_39424813     ASom    C    T        0      0        2 
   9   chr9_39424813     HCab    C    T        0      0        2 
   9   chr9_39424813     HPrz    C    T        0      0        2 
   9   chr9_39424813     ZBoe    C    T        0      0        2 
   9   chr9_39424813     ZGre    C    T        0      0        2 
   9   chr9_39424813     ZHar    C    T        1      2        2 
   9   chr9_39424813   Sample    C    T        0      0        2 
   9   chr9_39428859     AAsi    C    T        0      0        2 
   9   chr9_39428859     AKia    C    T        0      0        2 
   9   chr9_39428859     AOna    C    T      0.5      1        2 
   9   chr9_39428859     ASom    C    T        0      0        2 
   9   chr9_39428859     HCab    C    T        0      0        2 
   9   chr9_39428859     HPrz    C    T        0      0        2 
   9   chr9_39428859     ZBoe    C    T        0      0        2 
   9   chr9_39428859     ZGre    C    T        0      0        2 
   9   chr9_39428859     ZHar    C    T        0      0        2 
   9   chr9_39428859   Sample    C    T        0      0        2 
   9   chr9_39429082     AAsi    G    A        0      0        2 
   9   chr9_39429082     AKia    G    A        0      0        2 
   9   chr9_39429082     AOna    G    A        0      0        2 
   9   chr9_39429082     ASom    G    A        0      0        2 
   9   chr9_39429082     HCab    G    A        0      0        2 
   9   chr9_39429082     HPrz    G    A        0      0        2 
   9   chr9_39429082     ZBoe    G    A      0.5      1        2 
   9   chr9_39429082     ZGre    G    A        0      0        2 
   9   chr9_39429082     ZHar    G    A        0      0        2 
   9   chr9_39429082   Sample    G    A        0      0        2 
   9   chr9_39430215     AAsi    C    T        0      0        2 
   9   chr9_39430215     AKia    C    T        0      0        2 
   9   chr9_39430215     AOna    C    T        0      0        2 
   9   chr9_39430215     ASom    C    T        0      0        2 
   9   chr9_39430215     HCab    C    T        0      0        2 
   9   chr9_39430215     HPrz    C    T        0      0        2 
   9   chr9_39430215     ZBoe    C    T        1      2        2 
   9   chr9_39430215     ZGre    C    T        0      0        2 
   9   chr9_39430215     ZHar    C    T        0      0        2 
   9   chr9_39430215   Sample    C    T        0      0        2 
   9   chr9_39441416     AAsi    A    G        0      0        2 
   9   chr9_39441416     AKia    A    G        0      0        2 
   9   chr9_39441416     AOna    A    G        0      0        2 
   9   chr9_39441416     ASom    A    G        0      0        2 
   9   chr9_39441416     HCab    A    G        0      0        2 
   9   chr9_39441416     HPrz    A    G      0.5      1        2 
   9   chr9_39441416     ZBoe    A    G        0      0        2 
   9   chr9_39441416     ZGre    A    G        0      0        2 
   9   chr9_39441416     ZHar    A    G        0      0        2 
   9   chr9_39441416   Sample    A    G        0      0        2 
   9   chr9_39447945     AAsi    A    T        0      0        2 
   9   chr9_39447945     AKia    A    T        0      0        2 
   9   chr9_39447945     AOna    A    T      0.5      1        2 
   9   chr9_39447945     ASom    A    T        0      0        2 
   9   chr9_39447945     HCab    A    T        0      0        2 
   9   chr9_39447945     HPrz    A    T        0      0        2 
   9   chr9_39447945     ZBoe    A    T        0      0        2 
   9   chr9_39447945     ZGre    A    T        0      0        2 
   9   chr9_39447945     ZHar    A    T        0      0        2 
   9   chr9_39447945   Sample    A    T        0      0        2 
   9   chr9_39449873     AAsi    C    T        0      0        2 
   9   chr9_39449873     AKia    C    T        0      0        2 
   9   chr9_39449873     AOna    C    T        0      0        2 
   9   chr9_39449873     ASom    C    T        0      0        2 
   9   chr9_39449873     HCab    C    T        0      0        2 
   9   chr9_39449873     HPrz    C    T        0      0        2 
   9   chr9_39449873     ZBoe    C    T      0.5      1        2 
   9   chr9_39449873     ZGre    C    T        0      0        2 
   9   chr9_39449873     ZHar    C    T        0      0        2 
   9   chr9_39449873   Sample    C    T        0      0        2 
   9   chr9_39459245     AAsi    C    A        0      0        2 
   9   chr9_39459245     AKia    C    A        0      0        2 
   9   chr9_39459245     AOna    C    A        0      0        2 
   9   chr9_39459245     ASom    C    A        0      0        2 
   9   chr9_39459245     HCab    C    A        0      0        2 
   9   chr9_39459245     HPrz    C    A        0      0        2 
   9   chr9_39459245     ZBoe    C    A        0      0        2 
   9   chr9_39459245     ZGre    C    A        1      2        2 
   9   chr9_39459245     ZHar    C    A        0      0        2 
   9   chr9_39459245   Sample    C    A        0      0        2 
   9   chr9_39462357     AAsi    G    A        0      0        2 
   9   chr9_39462357     AKia    G    A        1      2        2 
   9   chr9_39462357     AOna    G    A      0.5      1        2 
   9   chr9_39462357     ASom    G    A        0      0        2 
   9   chr9_39462357     HCab    G    A        0      0        2 
   9   chr9_39462357     HPrz    G    A        0      0        2 
   9   chr9_39462357     ZBoe    G    A        0      0        2 
   9   chr9_39462357     ZGre    G    A        0      0        2 
   9   chr9_39462357     ZHar    G    A        0      0        2 
   9   chr9_39462357   Sample    G    A        0      0        2 
   9   chr9_39463960     AAsi    A    G        0      0        2 
   9   chr9_39463960     AKia    A    G        1      2        2 
   9   chr9_39463960     AOna    A    G        1      2        2 
   9   chr9_39463960     ASom    A    G        0      0        2 
   9   chr9_39463960     HCab    A    G        0      0        2 
   9   chr9_39463960     HPrz    A    G        0      0        2 
   9   chr9_39463960     ZBoe    A    G        0      0        2 
   9   chr9_39463960     ZGre    A    G        0      0        2 
   9   chr9_39463960     ZHar    A    G        0      0        2 
   9   chr9_39463960   Sample    A    G        0      0        2 
   9   chr9_39464448     AAsi    G    T        0      0        2 
   9   chr9_39464448     AKia    G    T        0      0        2 
   9   chr9_39464448     AOna    G    T        0      0        2 
   9   chr9_39464448     ASom    G    T        0      0        2 
   9   chr9_39464448     HCab    G    T        1      2        2 
   9   chr9_39464448     HPrz    G    T        1      2        2 
   9   chr9_39464448     ZBoe    G    T        0      0        2 
   9   chr9_39464448     ZGre    G    T        0      0        2 
   9   chr9_39464448     ZHar    G    T        0      0        2 
   9   chr9_39464448   Sample    G    T        0      0        2 
   9   chr9_39469083     AAsi    A    G        0      0        2 
   9   chr9_39469083     AKia    A    G        0      0        2 
   9   chr9_39469083     AOna    A    G        0      0        2 
   9   chr9_39469083     ASom    A    G        0      0        2 
   9   chr9_39469083     HCab    A    G        1      2        2 
   9   chr9_39469083     HPrz    A    G        1      2        2 
   9   chr9_39469083     ZBoe    A    G        0      0        2 
   9   chr9_39469083     ZGre    A    G        0      0        2 
   9   chr9_39469083     ZHar    A    G        0      0        2 
   9   chr9_39469083   Sample    A    G        0      0        2 
   9   chr9_39473754     AAsi    C    G        0      0        2 
   9   chr9_39473754     AKia    C    G        1      2        2 
   9   chr9_39473754     AOna    C    G        1      2        2 
   9   chr9_39473754     ASom    C    G        0      0        2 
   9   chr9_39473754     HCab    C    G        0      0        2 
   9   chr9_39473754     HPrz    C    G        0      0        2 
   9   chr9_39473754     ZBoe    C    G        0      0        2 
   9   chr9_39473754     ZGre    C    G        0      0        2 
   9   chr9_39473754     ZHar    C    G        0      0        2 
   9   chr9_39473754   Sample    C    G        0      0        2 
   9   chr9_39477348     AAsi    A    G        0      0        2 
   9   chr9_39477348     AKia    A    G        1      2        2 
   9   chr9_39477348     AOna    A    G        0      0        2 
   9   chr9_39477348     ASom    A    G        0      0        2 
   9   chr9_39477348     HCab    A    G        0      0        2 
   9   chr9_39477348     HPrz    A    G        0      0        2 
   9   chr9_39477348     ZBoe    A    G        0      0        2 
   9   chr9_39477348     ZGre    A    G        0      0        2 
   9   chr9_39477348     ZHar    A    G        0      0        2 
   9   chr9_39477348   Sample    A    G        0      0        2 
   9   chr9_39479303     AAsi    C    T        0      0        2 
   9   chr9_39479303     AKia    C    T        0      0        2 
   9   chr9_39479303     AOna    C    T        0      0        2 
   9   chr9_39479303     ASom    C    T        0      0        2 
   9   chr9_39479303     HCab    C    T        0      0        2 
   9   chr9_39479303     HPrz    C    T        0      0        2 
   9   chr9_39479303     ZBoe    C    T        0      0        2 
   9   chr9_39479303     ZGre    C    T        0      0        2 
   9   chr9_39479303     ZHar    C    T        1      2        2 
   9   chr9_39479303   Sample    C    T        0      0        2 
   9   chr9_39502245     AAsi    G    A        0      0        2 
   9   chr9_39502245     AKia    G    A        0      0        2 
   9   chr9_39502245     AOna    G    A        0      0        2 
   9   chr9_39502245     ASom    G    A        0      0        2 
   9   chr9_39502245     HCab    G    A        0      0        2 
   9   chr9_39502245     HPrz    G    A        0      0        2 
   9   chr9_39502245     ZBoe    G    A      0.5      1        2 
   9   chr9_39502245     ZGre    G    A        0      0        2 
   9   chr9_39502245     ZHar    G    A        0      0        2 
   9   chr9_39502245   Sample    G    A        0      0        2 
   9   chr9_39510616     AAsi    C    A        0      0        2 
   9   chr9_39510616     AKia    C    A        0      0        2 
   9   chr9_39510616     AOna    C    A        0      0        2 
   9   chr9_39510616     ASom    C    A        0      0        2 
   9   chr9_39510616     HCab    C    A        1      2        2 
   9   chr9_39510616     HPrz    C    A        1      2        2 
   9   chr9_39510616     ZBoe    C    A        0      0        2 
   9   chr9_39510616     ZGre    C    A        0      0        2 
   9   chr9_39510616     ZHar    C    A        0      0        2 
   9   chr9_39510616   Sample    C    A        0      0        2 
   9   chr9_39518539     AAsi    G    A        0      0        2 
   9   chr9_39518539     AKia    G    A        0      0        2 
   9   chr9_39518539     AOna    G    A        0      0        2 
   9   chr9_39518539     ASom    G    A        0      0        2 
   9   chr9_39518539     HCab    G    A        0      0        2 
   9   chr9_39518539     HPrz    G    A        0      0        2 
   9   chr9_39518539     ZBoe    G    A        0      0        2 
   9   chr9_39518539     ZGre    G    A        1      2        2 
   9   chr9_39518539     ZHar    G    A        1      2        2 
   9   chr9_39518539   Sample    G    A        0      0        2 
   9   chr9_39519935     AAsi    T    C        0      0        2 
   9   chr9_39519935     AKia    T    C        0      0        2 
   9   chr9_39519935     AOna    T    C        0      0        2 
   9   chr9_39519935     ASom    T    C        0      0        2 
   9   chr9_39519935     HCab    T    C        1      2        2 
   9   chr9_39519935     HPrz    T    C        1      2        2 
   9   chr9_39519935     ZBoe    T    C        0      0        2 
   9   chr9_39519935     ZGre    T    C        0      0        2 
   9   chr9_39519935     ZHar    T    C        0      0        2 
   9   chr9_39519935   Sample    T    C        0      0        2 
   9   chr9_39523774     AAsi    T    C        0      0        2 
   9   chr9_39523774     AKia    T    C        0      0        2 
   9   chr9_39523774     AOna    T    C        0      0        2 
   9   chr9_39523774     ASom    T    C        0      0        2 
   9   chr9_39523774     HCab    T    C        1      2        2 
   9   chr9_39523774     HPrz    T    C        1      2        2 
   9   chr9_39523774     ZBoe    T    C        0      0        2 
   9   chr9_39523774     ZGre    T    C        0      0        2 
   9   chr9_39523774     ZHar    T    C        0      0        2 
   9   chr9_39523774   Sample    T    C        0      0        2 
   9   chr9_39573159     AAsi    C    T      0.5      1        2 
   9   chr9_39573159     AKia    C    T        0      0        2 
   9   chr9_39573159     AOna    C    T        0      0        2 
   9   chr9_39573159     ASom    C    T        0      0        2 
   9   chr9_39573159     HCab    C    T        0      0        2 
   9   chr9_39573159     HPrz    C    T        0      0        2 
   9   chr9_39573159     ZBoe    C    T        0      0        2 
   9   chr9_39573159     ZGre    C    T        0      0        2 
   9   chr9_39573159     ZHar    C    T        0      0        2 
   9   chr9_39573159   Sample    C    T        0      0        2 
   9   chr9_39586322     AAsi    G    A        1      2        2 
   9   chr9_39586322     AKia    G    A        0      0        2 
   9   chr9_39586322     AOna    G    A        0      0        2 
   9   chr9_39586322     ASom    G    A        1      2        2 
   9   chr9_39586322     HCab    G    A        0      0        2 
   9   chr9_39586322     HPrz    G    A        0      0        2 
   9   chr9_39586322     ZBoe    G    A        0      0        2 
   9   chr9_39586322     ZGre    G    A        0      0        2 
   9   chr9_39586322     ZHar    G    A        0      0        2 
   9   chr9_39586322   Sample    G    A        1      2        2 
   9   chr9_39600832     AAsi    T    C        0      0        2 
   9   chr9_39600832     AKia    T    C        0      0        2 
   9   chr9_39600832     AOna    T    C        0      0        2 
   9   chr9_39600832     ASom    T    C        0      0        2 
   9   chr9_39600832     HCab    T    C        0      0        2 
   9   chr9_39600832     HPrz    T    C        0      0        2 
   9   chr9_39600832     ZBoe    T    C      0.5      1        2 
   9   chr9_39600832     ZGre    T    C        0      0        2 
   9   chr9_39600832     ZHar    T    C        0      0        2 
   9   chr9_39600832   Sample    T    C        0      0        2 
   9   chr9_39616664     AAsi    G    T        0      0        2 
   9   chr9_39616664     AKia    G    T      0.5      1        2 
   9   chr9_39616664     AOna    G    T        0      0        2 
   9   chr9_39616664     ASom    G    T        0      0        2 
   9   chr9_39616664     HCab    G    T        0      0        2 
   9   chr9_39616664     HPrz    G    T        0      0        2 
   9   chr9_39616664     ZBoe    G    T        0      0        2 
   9   chr9_39616664     ZGre    G    T        0      0        2 
   9   chr9_39616664     ZHar    G    T        0      0        2 
   9   chr9_39616664   Sample    G    T        0      0        2 
   9   chr9_39617358     AAsi    G    A        0      0        2 
   9   chr9_39617358     AKia    G    A        0      0        2 
   9   chr9_39617358     AOna    G    A        0      0        2 
   9   chr9_39617358     ASom    G    A        0      0        2 
   9   chr9_39617358     HCab    G    A        0      0        2 
   9   chr9_39617358     HPrz    G    A        0      0        2 
   9   chr9_39617358     ZBoe    G    A        0      0        2 
   9   chr9_39617358     ZGre    G    A        1      2        2 
   9   chr9_39617358     ZHar    G    A        0      0        2 
   9   chr9_39617358   Sample    G    A        0      0        2 
   9   chr9_39619582     AAsi    T    C        0      0        2 
   9   chr9_39619582     AKia    T    C        0      0        2 
   9   chr9_39619582     AOna    T    C        0      0        2 
   9   chr9_39619582     ASom    T    C        0      0        2 
   9   chr9_39619582     HCab    T    C        0      0        2 
   9   chr9_39619582     HPrz    T    C        0      0        2 
   9   chr9_39619582     ZBoe    T    C        1      2        2 
   9   chr9_39619582     ZGre    T    C        0      0        2 
   9   chr9_39619582     ZHar    T    C        1      2        2 
   9   chr9_39619582   Sample    T    C        0      0        2 
   9   chr9_39621774     AAsi    T    G        0      0        2 
   9   chr9_39621774     AKia    T    G        0      0        2 
   9   chr9_39621774     AOna    T    G        0      0        2 
   9   chr9_39621774     ASom    T    G        0      0        2 
   9   chr9_39621774     HCab    T    G      0.5      1        2 
   9   chr9_39621774     HPrz    T    G        0      0        2 
   9   chr9_39621774     ZBoe    T    G        0      0        2 
   9   chr9_39621774     ZGre    T    G        0      0        2 
   9   chr9_39621774     ZHar    T    G        0      0        2 
   9   chr9_39621774   Sample    T    G        0      0        2 
   9   chr9_39625713     AAsi    C    T        1      2        2 
   9   chr9_39625713     AKia    C    T        0      0        2 
   9   chr9_39625713     AOna    C    T        0      0        2 
   9   chr9_39625713     ASom    C    T        1      2        2 
   9   chr9_39625713     HCab    C    T        0      0        2 
   9   chr9_39625713     HPrz    C    T        0      0        2 
   9   chr9_39625713     ZBoe    C    T        0      0        2 
   9   chr9_39625713     ZGre    C    T        0      0        2 
   9   chr9_39625713     ZHar    C    T        0      0        2 
   9   chr9_39625713   Sample    C    T        1      2        2 
   9   chr9_39627470     AAsi    C    T        0      0        2 
   9   chr9_39627470     AKia    C    T        0      0        2 
   9   chr9_39627470     AOna    C    T        0      0        2 
   9   chr9_39627470     ASom    C    T        0      0        2 
   9   chr9_39627470     HCab    C    T        0      0        2 
   9   chr9_39627470     HPrz    C    T        0      0        2 
   9   chr9_39627470     ZBoe    C    T        0      0        2 
   9   chr9_39627470     ZGre    C    T        0      0        2 
   9   chr9_39627470     ZHar    C    T        1      2        2 
   9   chr9_39627470   Sample    C    T        0      0        2 
   9   chr9_39652109     AAsi    A    G        0      0        2 
   9   chr9_39652109     AKia    A    G        0      0        2 
   9   chr9_39652109     AOna    A    G        0      0        2 
   9   chr9_39652109     ASom    A    G        0      0        2 
   9   chr9_39652109     HCab    A    G        0      0        2 
   9   chr9_39652109     HPrz    A    G        0      0        2 
   9   chr9_39652109     ZBoe    A    G        0      0        2 
   9   chr9_39652109     ZGre    A    G        0      0        2 
   9   chr9_39652109     ZHar    A    G        1      2        2 
   9   chr9_39652109   Sample    A    G        0      0        2 
   9   chr9_39669406     AAsi    C    G        0      0        2 
   9   chr9_39669406     AKia    C    G        0      0        2 
   9   chr9_39669406     AOna    C    G        0      0        2 
   9   chr9_39669406     ASom    C    G        0      0        2 
   9   chr9_39669406     HCab    C    G        1      2        2 
   9   chr9_39669406     HPrz    C    G        1      2        2 
   9   chr9_39669406     ZBoe    C    G        0      0        2 
   9   chr9_39669406     ZGre    C    G        0      0        2 
   9   chr9_39669406     ZHar    C    G        0      0        2 
   9   chr9_39669406   Sample    C    G        0      0        2 
   9   chr9_39688000     AAsi    A    G        0      0        2 
   9   chr9_39688000     AKia    A    G        0      0        2 
   9   chr9_39688000     AOna    A    G        0      0        2 
   9   chr9_39688000     ASom    A    G        0      0        2 
   9   chr9_39688000     HCab    A    G        0      0        2 
   9   chr9_39688000     HPrz    A    G        0      0        2 
   9   chr9_39688000     ZBoe    A    G        0      0        2 
   9   chr9_39688000     ZGre    A    G        0      0        2 
   9   chr9_39688000     ZHar    A    G        1      2        2 
   9   chr9_39688000   Sample    A    G        0      0        2 
   9   chr9_39696528     AAsi    A    C        0      0        2 
   9   chr9_39696528     AKia    A    C        0      0        2 
   9   chr9_39696528     AOna    A    C        0      0        2 
   9   chr9_39696528     ASom    A    C        0      0        2 
   9   chr9_39696528     HCab    A    C        0      0        2 
   9   chr9_39696528     HPrz    A    C        0      0        2 
   9   chr9_39696528     ZBoe    A    C      0.5      1        2 
   9   chr9_39696528     ZGre    A    C        0      0        2 
   9   chr9_39696528     ZHar    A    C        0      0        2 
   9   chr9_39696528   Sample    A    C        0      0        2 
   9   chr9_39702827     AAsi    T    C        0      0        2 
   9   chr9_39702827     AKia    T    C        0      0        2 
   9   chr9_39702827     AOna    T    C        0      0        2 
   9   chr9_39702827     ASom    T    C        0      0        2 
   9   chr9_39702827     HCab    T    C        1      2        2 
   9   chr9_39702827     HPrz    T    C        1      2        2 
   9   chr9_39702827     ZBoe    T    C        0      0        2 
   9   chr9_39702827     ZGre    T    C        0      0        2 
   9   chr9_39702827     ZHar    T    C        0      0        2 
   9   chr9_39702827   Sample    T    C        0      0        2 
   9   chr9_39721905     AAsi    T    C        0      0        2 
   9   chr9_39721905     AKia    T    C        0      0        2 
   9   chr9_39721905     AOna    T    C        0      0        2 
   9   chr9_39721905     ASom    T    C        0      0        2 
   9   chr9_39721905     HCab    T    C        1      2        2 
   9   chr9_39721905     HPrz    T    C        1      2        2 
   9   chr9_39721905     ZBoe    T    C        0      0        2 
   9   chr9_39721905     ZGre    T    C        0      0        2 
   9   chr9_39721905     ZHar    T    C        0      0        2 
   9   chr9_39721905   Sample    T    C        0      0        2 
   9   chr9_39724787     AAsi    G    T        0      0        2 
   9   chr9_39724787     AKia    G    T        0      0        2 
   9   chr9_39724787     AOna    G    T        0      0        2 
   9   chr9_39724787     ASom    G    T        0      0        2 
   9   chr9_39724787     HCab    G    T        1      2        2 
   9   chr9_39724787     HPrz    G    T        1      2        2 
   9   chr9_39724787     ZBoe    G    T        0      0        2 
   9   chr9_39724787     ZGre    G    T        0      0        2 
   9   chr9_39724787     ZHar    G    T        0      0        2 
   9   chr9_39724787   Sample    G    T        0      0        2 
   9   chr9_39727189     AAsi    T    C        0      0        2 
   9   chr9_39727189     AKia    T    C        0      0        2 
   9   chr9_39727189     AOna    T    C        0      0        2 
   9   chr9_39727189     ASom    T    C        0      0        2 
   9   chr9_39727189     HCab    T    C        0      0        2 
   9   chr9_39727189     HPrz    T    C        1      2        2 
   9   chr9_39727189     ZBoe    T    C        0      0        2 
   9   chr9_39727189     ZGre    T    C        0      0        2 
   9   chr9_39727189     ZHar    T    C        0      0        2 
   9   chr9_39727189   Sample    T    C        0      0        2 
   9   chr9_39728892     AAsi    A    G        0      0        2 
   9   chr9_39728892     AKia    A    G        0      0        2 
   9   chr9_39728892     AOna    A    G        0      0        2 
   9   chr9_39728892     ASom    A    G        0      0        2 
   9   chr9_39728892     HCab    A    G      0.5      1        2 
   9   chr9_39728892     HPrz    A    G        0      0        2 
   9   chr9_39728892     ZBoe    A    G        0      0        2 
   9   chr9_39728892     ZGre    A    G        0      0        2 
   9   chr9_39728892     ZHar    A    G        0      0        2 
   9   chr9_39728892   Sample    A    G        0      0        2 
   9   chr9_39735752     AAsi    A    G        0      0        2 
   9   chr9_39735752     AKia    A    G        0      0        2 
   9   chr9_39735752     AOna    A    G      0.5      1        2 
   9   chr9_39735752     ASom    A    G        0      0        2 
   9   chr9_39735752     HCab    A    G        0      0        2 
   9   chr9_39735752     HPrz    A    G        0      0        2 
   9   chr9_39735752     ZBoe    A    G        0      0        2 
   9   chr9_39735752     ZGre    A    G        0      0        2 
   9   chr9_39735752     ZHar    A    G        0      0        2 
   9   chr9_39735752   Sample    A    G        0      0        2 
   9   chr9_39737013     AAsi    G    A      0.5      1        2 
   9   chr9_39737013     AKia    G    A        0      0        2 
   9   chr9_39737013     AOna    G    A        0      0        2 
   9   chr9_39737013     ASom    G    A        0      0        2 
   9   chr9_39737013     HCab    G    A        0      0        2 
   9   chr9_39737013     HPrz    G    A        0      0        2 
   9   chr9_39737013     ZBoe    G    A        0      0        2 
   9   chr9_39737013     ZGre    G    A        0      0        2 
   9   chr9_39737013     ZHar    G    A        0      0        2 
   9   chr9_39737013   Sample    G    A        0      0        2 
   9   chr9_39739694     AAsi    G    C        1      2        2 
   9   chr9_39739694     AKia    G    C        0      0        2 
   9   chr9_39739694     AOna    G    C        0      0        2 
   9   chr9_39739694     ASom    G    C        1      2        2 
   9   chr9_39739694     HCab    G    C        0      0        2 
   9   chr9_39739694     HPrz    G    C        0      0        2 
   9   chr9_39739694     ZBoe    G    C        0      0        2 
   9   chr9_39739694     ZGre    G    C        0      0        2 
   9   chr9_39739694     ZHar    G    C        0      0        2 
   9   chr9_39739694   Sample    G    C        1      2        2 
   9   chr9_39739728     AAsi    T    C        0      0        2 
   9   chr9_39739728     AKia    T    C        0      0        2 
   9   chr9_39739728     AOna    T    C        0      0        2 
   9   chr9_39739728     ASom    T    C        0      0        2 
   9   chr9_39739728     HCab    T    C        1      2        2 
   9   chr9_39739728     HPrz    T    C        1      2        2 
   9   chr9_39739728     ZBoe    T    C        0      0        2 
   9   chr9_39739728     ZGre    T    C        0      0        2 
   9   chr9_39739728     ZHar    T    C        0      0        2 
   9   chr9_39739728   Sample    T    C        0      0        2 
   9   chr9_39741453     AAsi    A    C        0      0        2 
   9   chr9_39741453     AKia    A    C        0      0        2 
   9   chr9_39741453     AOna    A    C        0      0        2 
   9   chr9_39741453     ASom    A    C      0.5      1        2 
   9   chr9_39741453     HCab    A    C        0      0        2 
   9   chr9_39741453     HPrz    A    C        0      0        2 
   9   chr9_39741453     ZBoe    A    C        0      0        2 
   9   chr9_39741453     ZGre    A    C        0      0        2 
   9   chr9_39741453     ZHar    A    C        0      0        2 
   9   chr9_39741453   Sample    A    C        0      0        2 
   9   chr9_39753464     AAsi    T    G        0      0        2 
   9   chr9_39753464     AKia    T    G        0      0        2 
   9   chr9_39753464     AOna    T    G        0      0        2 
   9   chr9_39753464     ASom    T    G      0.5      1        2 
   9   chr9_39753464     HCab    T    G        0      0        2 
   9   chr9_39753464     HPrz    T    G        0      0        2 
   9   chr9_39753464     ZBoe    T    G        0      0        2 
   9   chr9_39753464     ZGre    T    G        0      0        2 
   9   chr9_39753464     ZHar    T    G        0      0        2 
   9   chr9_39753464   Sample    T    G        0      0        2 
   9   chr9_39755727     AAsi    A    G        0      0        2 
   9   chr9_39755727     AKia    A    G        1      2        2 
   9   chr9_39755727     AOna    A    G        0      0        2 
   9   chr9_39755727     ASom    A    G        0      0        2 
   9   chr9_39755727     HCab    A    G        0      0        2 
   9   chr9_39755727     HPrz    A    G        0      0        2 
   9   chr9_39755727     ZBoe    A    G        0      0        2 
   9   chr9_39755727     ZGre    A    G        0      0        2 
   9   chr9_39755727     ZHar    A    G        0      0        2 
   9   chr9_39755727   Sample    A    G        0      0        2 
   9   chr9_39760762     AAsi    T    C        0      0        2 
   9   chr9_39760762     AKia    T    C        1      2        2 
   9   chr9_39760762     AOna    T    C        0      0        2 
   9   chr9_39760762     ASom    T    C        0      0        2 
   9   chr9_39760762     HCab    T    C        0      0        2 
   9   chr9_39760762     HPrz    T    C        0      0        2 
   9   chr9_39760762     ZBoe    T    C        0      0        2 
   9   chr9_39760762     ZGre    T    C        0      0        2 
   9   chr9_39760762     ZHar    T    C        0      0        2 
   9   chr9_39760762   Sample    T    C        0      0        2 
   9   chr9_39763912     AAsi    G    A        0      0        2 
   9   chr9_39763912     AKia    G    A        0      0        2 
   9   chr9_39763912     AOna    G    A        0      0        2 
   9   chr9_39763912     ASom    G    A        0      0        2 
   9   chr9_39763912     HCab    G    A        1      2        2 
   9   chr9_39763912     HPrz    G    A        1      2        2 
   9   chr9_39763912     ZBoe    G    A        0      0        2 
   9   chr9_39763912     ZGre    G    A        0      0        2 
   9   chr9_39763912     ZHar    G    A        0      0        2 
   9   chr9_39763912   Sample    G    A        0      0        2 
   9   chr9_39769678     AAsi    C    T        0      0        2 
   9   chr9_39769678     AKia    C    T        0      0        2 
   9   chr9_39769678     AOna    C    T        0      0        2 
   9   chr9_39769678     ASom    C    T        0      0        2 
   9   chr9_39769678     HCab    C    T        1      2        2 
   9   chr9_39769678     HPrz    C    T        1      2        2 
   9   chr9_39769678     ZBoe    C    T        0      0        2 
   9   chr9_39769678     ZGre    C    T        0      0        2 
   9   chr9_39769678     ZHar    C    T        0      0        2 
   9   chr9_39769678   Sample    C    T        0      0        2 
   9   chr9_39773196     AAsi    T    C        0      0        2 
   9   chr9_39773196     AKia    T    C        0      0        2 
   9   chr9_39773196     AOna    T    C        0      0        2 
   9   chr9_39773196     ASom    T    C        0      0        2 
   9   chr9_39773196     HCab    T    C        0      0        2 
   9   chr9_39773196     HPrz    T    C        0      0        2 
   9   chr9_39773196     ZBoe    T    C        0      0        2 
   9   chr9_39773196     ZGre    T    C        0      0        2 
   9   chr9_39773196     ZHar    T    C        1      2        2 
   9   chr9_39773196   Sample    T    C        0      0        2 
   9   chr9_39780846     AAsi    T    C        0      0        2 
   9   chr9_39780846     AKia    T    C        0      0        2 
   9   chr9_39780846     AOna    T    C        0      0        2 
   9   chr9_39780846     ASom    T    C        0      0        2 
   9   chr9_39780846     HCab    T    C        0      0        2 
   9   chr9_39780846     HPrz    T    C        0      0        2 
   9   chr9_39780846     ZBoe    T    C        0      0        2 
   9   chr9_39780846     ZGre    T    C        1      2        2 
   9   chr9_39780846     ZHar    T    C        0      0        2 
   9   chr9_39780846   Sample    T    C        0      0        2 
   9   chr9_39780979     AAsi    A    G        0      0        2 
   9   chr9_39780979     AKia    A    G        0      0        2 
   9   chr9_39780979     AOna    A    G        0      0        2 
   9   chr9_39780979     ASom    A    G        0      0        2 
   9   chr9_39780979     HCab    A    G        0      0        2 
   9   chr9_39780979     HPrz    A    G        0      0        2 
   9   chr9_39780979     ZBoe    A    G        0      0        2 
   9   chr9_39780979     ZGre    A    G        1      2        2 
   9   chr9_39780979     ZHar    A    G        0      0        2 
   9   chr9_39780979   Sample    A    G        0      0        2 
   9   chr9_39787172     AAsi    C    T        0      0        2 
   9   chr9_39787172     AKia    C    T        0      0        2 
   9   chr9_39787172     AOna    C    T        0      0        2 
   9   chr9_39787172     ASom    C    T        0      0        2 
   9   chr9_39787172     HCab    C    T        1      2        2 
   9   chr9_39787172     HPrz    C    T        1      2        2 
   9   chr9_39787172     ZBoe    C    T        0      0        2 
   9   chr9_39787172     ZGre    C    T        0      0        2 
   9   chr9_39787172     ZHar    C    T        0      0        2 
   9   chr9_39787172   Sample    C    T        0      0        2 
   9   chr9_39788540     AAsi    C    A        0      0        2 
   9   chr9_39788540     AKia    C    A        0      0        2 
   9   chr9_39788540     AOna    C    A        0      0        2 
   9   chr9_39788540     ASom    C    A        0      0        2 
   9   chr9_39788540     HCab    C    A        0      0        2 
   9   chr9_39788540     HPrz    C    A        0      0        2 
   9   chr9_39788540     ZBoe    C    A        0      0        2 
   9   chr9_39788540     ZGre    C    A        1      2        2 
   9   chr9_39788540     ZHar    C    A        0      0        2 
   9   chr9_39788540   Sample    C    A        0      0        2 
   9   chr9_39789007     AAsi    G    A      0.5      1        2 
   9   chr9_39789007     AKia    G    A        0      0        2 
   9   chr9_39789007     AOna    G    A        0      0        2 
   9   chr9_39789007     ASom    G    A        0      0        2 
   9   chr9_39789007     HCab    G    A        0      0        2 
   9   chr9_39789007     HPrz    G    A        0      0        2 
   9   chr9_39789007     ZBoe    G    A        0      0        2 
   9   chr9_39789007     ZGre    G    A        0      0        2 
   9   chr9_39789007     ZHar    G    A        0      0        2 
   9   chr9_39789007   Sample    G    A        0      0        2 
   9   chr9_39793158     AAsi    T    C        0      0        2 
   9   chr9_39793158     AKia    T    C        1      2        2 
   9   chr9_39793158     AOna    T    C      0.5      1        2 
   9   chr9_39793158     ASom    T    C        0      0        2 
   9   chr9_39793158     HCab    T    C        0      0        2 
   9   chr9_39793158     HPrz    T    C        0      0        2 
   9   chr9_39793158     ZBoe    T    C        0      0        2 
   9   chr9_39793158     ZGre    T    C        0      0        2 
   9   chr9_39793158     ZHar    T    C        0      0        2 
   9   chr9_39793158   Sample    T    C        0      0        2 
   9   chr9_39796323     AAsi    G    A        0      0        2 
   9   chr9_39796323     AKia    G    A        0      0        2 
   9   chr9_39796323     AOna    G    A        0      0        2 
   9   chr9_39796323     ASom    G    A        0      0        2 
   9   chr9_39796323     HCab    G    A        0      0        2 
   9   chr9_39796323     HPrz    G    A        1      2        2 
   9   chr9_39796323     ZBoe    G    A        0      0        2 
   9   chr9_39796323     ZGre    G    A        0      0        2 
   9   chr9_39796323     ZHar    G    A        0      0        2 
   9   chr9_39796323   Sample    G    A        0      0        2 
   9   chr9_39800765     AAsi    C    A        0      0        2 
   9   chr9_39800765     AKia    C    A        0      0        2 
   9   chr9_39800765     AOna    C    A        0      0        2 
   9   chr9_39800765     ASom    C    A        0      0        2 
   9   chr9_39800765     HCab    C    A        0      0        2 
   9   chr9_39800765     HPrz    C    A        0      0        2 
   9   chr9_39800765     ZBoe    C    A        1      2        2 
   9   chr9_39800765     ZGre    C    A        1      2        2 
   9   chr9_39800765     ZHar    C    A        0      0        2 
   9   chr9_39800765   Sample    C    A        0      0        2 
   9   chr9_39805841     AAsi    T    G        0      0        2 
   9   chr9_39805841     AKia    T    G        0      0        2 
   9   chr9_39805841     AOna    T    G        0      0        2 
   9   chr9_39805841     ASom    T    G        0      0        2 
   9   chr9_39805841     HCab    T    G        1      2        2 
   9   chr9_39805841     HPrz    T    G        1      2        2 
   9   chr9_39805841     ZBoe    T    G        0      0        2 
   9   chr9_39805841     ZGre    T    G        0      0        2 
   9   chr9_39805841     ZHar    T    G        0      0        2 
   9   chr9_39805841   Sample    T    G        0      0        2 
   9   chr9_39822609     AAsi    T    G        0      0        2 
   9   chr9_39822609     AKia    T    G        0      0        2 
   9   chr9_39822609     AOna    T    G        0      0        2 
   9   chr9_39822609     ASom    T    G        0      0        2 
   9   chr9_39822609     HCab    T    G        0      0        2 
   9   chr9_39822609     HPrz    T    G        0      0        2 
   9   chr9_39822609     ZBoe    T    G        0      0        2 
   9   chr9_39822609     ZGre    T    G        1      2        2 
   9   chr9_39822609     ZHar    T    G        0      0        2 
   9   chr9_39822609   Sample    T    G        0      0        2 
   9   chr9_39825402     AAsi    T    C        1      2        2 
   9   chr9_39825402     AKia    T    C        0      0        2 
   9   chr9_39825402     AOna    T    C        0      0        2 
   9   chr9_39825402     ASom    T    C        1      2        2 
   9   chr9_39825402     HCab    T    C        0      0        2 
   9   chr9_39825402     HPrz    T    C        0      0        2 
   9   chr9_39825402     ZBoe    T    C        0      0        2 
   9   chr9_39825402     ZGre    T    C        0      0        2 
   9   chr9_39825402     ZHar    T    C        0      0        2 
   9   chr9_39825402   Sample    T    C        1      2        2 
   9   chr9_39835422     AAsi    T    C        0      0        2 
   9   chr9_39835422     AKia    T    C        1      2        2 
   9   chr9_39835422     AOna    T    C      0.5      1        2 
   9   chr9_39835422     ASom    T    C        0      0        2 
   9   chr9_39835422     HCab    T    C        0      0        2 
   9   chr9_39835422     HPrz    T    C        0      0        2 
   9   chr9_39835422     ZBoe    T    C        0      0        2 
   9   chr9_39835422     ZGre    T    C        0      0        2 
   9   chr9_39835422     ZHar    T    C        0      0        2 
   9   chr9_39835422   Sample    T    C        0      0        2 
   9   chr9_39841106     AAsi    C    A        0      0        2 
   9   chr9_39841106     AKia    C    A        0      0        2 
   9   chr9_39841106     AOna    C    A        0      0        2 
   9   chr9_39841106     ASom    C    A        0      0        2 
   9   chr9_39841106     HCab    C    A        0      0        2 
   9   chr9_39841106     HPrz    C    A        0      0        2 
   9   chr9_39841106     ZBoe    C    A        1      2        2 
   9   chr9_39841106     ZGre    C    A        1      2        2 
   9   chr9_39841106     ZHar    C    A        1      2        2 
   9   chr9_39841106   Sample    C    A        0      0        2 
   9   chr9_39849772     AAsi    A    G        0      0        2 
   9   chr9_39849772     AKia    A    G        0      0        2 
   9   chr9_39849772     AOna    A    G        0      0        2 
   9   chr9_39849772     ASom    A    G        0      0        2 
   9   chr9_39849772     HCab    A    G      0.5      1        2 
   9   chr9_39849772     HPrz    A    G        0      0        2 
   9   chr9_39849772     ZBoe    A    G        0      0        2 
   9   chr9_39849772     ZGre    A    G        0      0        2 
   9   chr9_39849772     ZHar    A    G        0      0        2 
   9   chr9_39849772   Sample    A    G        0      0        2 
   9   chr9_39850318     AAsi    T    C        0      0        2 
   9   chr9_39850318     AKia    T    C        0      0        2 
   9   chr9_39850318     AOna    T    C      0.5      1        2 
   9   chr9_39850318     ASom    T    C        0      0        2 
   9   chr9_39850318     HCab    T    C        0      0        2 
   9   chr9_39850318     HPrz    T    C        0      0        2 
   9   chr9_39850318     ZBoe    T    C        0      0        2 
   9   chr9_39850318     ZGre    T    C        0      0        2 
   9   chr9_39850318     ZHar    T    C        0      0        2 
   9   chr9_39850318   Sample    T    C        0      0        2 
   9   chr9_39851891     AAsi    T    G        0      0        2 
   9   chr9_39851891     AKia    T    G        0      0        2 
   9   chr9_39851891     AOna    T    G        0      0        2 
   9   chr9_39851891     ASom    T    G        0      0        2 
   9   chr9_39851891     HCab    T    G        0      0        2 
   9   chr9_39851891     HPrz    T    G        0      0        2 
   9   chr9_39851891     ZBoe    T    G      0.5      1        2 
   9   chr9_39851891     ZGre    T    G        0      0        2 
   9   chr9_39851891     ZHar    T    G        0      0        2 
   9   chr9_39851891   Sample    T    G        0      0        2 
   9   chr9_39852763     AAsi    T    G        0      0        2 
   9   chr9_39852763     AKia    T    G        0      0        2 
   9   chr9_39852763     AOna    T    G      0.5      1        2 
   9   chr9_39852763     ASom    T    G        0      0        2 
   9   chr9_39852763     HCab    T    G        1      2        2 
   9   chr9_39852763     HPrz    T    G        1      2        2 
   9   chr9_39852763     ZBoe    T    G        0      0        2 
   9   chr9_39852763     ZGre    T    G        0      0        2 
   9   chr9_39852763     ZHar    T    G        0      0        2 
   9   chr9_39852763   Sample    T    G        0      0        2 
   9   chr9_39856794     AAsi    T    A        0      0        2 
   9   chr9_39856794     AKia    T    A        1      2        2 
   9   chr9_39856794     AOna    T    A      0.5      1        2 
   9   chr9_39856794     ASom    T    A        0      0        2 
   9   chr9_39856794     HCab    T    A        0      0        2 
   9   chr9_39856794     HPrz    T    A        0      0        2 
   9   chr9_39856794     ZBoe    T    A        0      0        2 
   9   chr9_39856794     ZGre    T    A        0      0        2 
   9   chr9_39856794     ZHar    T    A        0      0        2 
   9   chr9_39856794   Sample    T    A        0      0        2 
   9   chr9_39876429     AAsi    G    A        0      0        2 
   9   chr9_39876429     AKia    G    A        0      0        2 
   9   chr9_39876429     AOna    G    A        0      0        2 
   9   chr9_39876429     ASom    G    A        0      0        2 
   9   chr9_39876429     HCab    G    A        1      2        2 
   9   chr9_39876429     HPrz    G    A        1      2        2 
   9   chr9_39876429     ZBoe    G    A        0      0        2 
   9   chr9_39876429     ZGre    G    A        0      0        2 
   9   chr9_39876429     ZHar    G    A        0      0        2 
   9   chr9_39876429   Sample    G    A        0      0        2 
   9   chr9_39881567     AAsi    T    C        0      0        2 
   9   chr9_39881567     AKia    T    C        0      0        2 
   9   chr9_39881567     AOna    T    C        0      0        2 
   9   chr9_39881567     ASom    T    C        0      0        2 
   9   chr9_39881567     HCab    T    C      0.5      1        2 
   9   chr9_39881567     HPrz    T    C        1      2        2 
   9   chr9_39881567     ZBoe    T    C        0      0        2 
   9   chr9_39881567     ZGre    T    C        0      0        2 
   9   chr9_39881567     ZHar    T    C        0      0        2 
   9   chr9_39881567   Sample    T    C        0      0        2 
   9   chr9_39894487     AAsi    C    G        0      0        2 
   9   chr9_39894487     AKia    C    G        1      2        2 
   9   chr9_39894487     AOna    C    G        0      0        2 
   9   chr9_39894487     ASom    C    G        0      0        2 
   9   chr9_39894487     HCab    C    G        0      0        2 
   9   chr9_39894487     HPrz    C    G        0      0        2 
   9   chr9_39894487     ZBoe    C    G        0      0        2 
   9   chr9_39894487     ZGre    C    G        0      0        2 
   9   chr9_39894487     ZHar    C    G        0      0        2 
   9   chr9_39894487   Sample    C    G        0      0        2 
   9   chr9_39899632     AAsi    T    C        0      0        2 
   9   chr9_39899632     AKia    T    C        0      0        2 
   9   chr9_39899632     AOna    T    C        0      0        2 
   9   chr9_39899632     ASom    T    C        0      0        2 
   9   chr9_39899632     HCab    T    C        1      2        2 
   9   chr9_39899632     HPrz    T    C        1      2        2 
   9   chr9_39899632     ZBoe    T    C        0      0        2 
   9   chr9_39899632     ZGre    T    C        0      0        2 
   9   chr9_39899632     ZHar    T    C        0      0        2 
   9   chr9_39899632   Sample    T    C        0      0        2 
   9   chr9_39902419     AAsi    T    C        0      0        2 
   9   chr9_39902419     AKia    T    C        0      0        2 
   9   chr9_39902419     AOna    T    C        0      0        2 
   9   chr9_39902419     ASom    T    C        0      0        2 
   9   chr9_39902419     HCab    T    C        1      2        2 
   9   chr9_39902419     HPrz    T    C        1      2        2 
   9   chr9_39902419     ZBoe    T    C        0      0        2 
   9   chr9_39902419     ZGre    T    C        0      0        2 
   9   chr9_39902419     ZHar    T    C        0      0        2 
   9   chr9_39902419   Sample    T    C        0      0        2 
   9   chr9_39906571     AAsi    C    A        0      0        2 
   9   chr9_39906571     AKia    C    A        0      0        2 
   9   chr9_39906571     AOna    C    A      0.5      1        2 
   9   chr9_39906571     ASom    C    A        0      0        2 
   9   chr9_39906571     HCab    C    A        0      0        2 
   9   chr9_39906571     HPrz    C    A        0      0        2 
   9   chr9_39906571     ZBoe    C    A        0      0        2 
   9   chr9_39906571     ZGre    C    A        0      0        2 
   9   chr9_39906571     ZHar    C    A        0      0        2 
   9   chr9_39906571   Sample    C    A        0      0        2 
   9   chr9_39909692     AAsi    T    C        0      0        2 
   9   chr9_39909692     AKia    T    C        0      0        2 
   9   chr9_39909692     AOna    T    C        0      0        2 
   9   chr9_39909692     ASom    T    C        0      0        2 
   9   chr9_39909692     HCab    T    C        1      2        2 
   9   chr9_39909692     HPrz    T    C        1      2        2 
   9   chr9_39909692     ZBoe    T    C        0      0        2 
   9   chr9_39909692     ZGre    T    C        0      0        2 
   9   chr9_39909692     ZHar    T    C        0      0        2 
   9   chr9_39909692   Sample    T    C        0      0        2 
   9   chr9_39913943     AAsi    A    G        0      0        2 
   9   chr9_39913943     AKia    A    G        0      0        2 
   9   chr9_39913943     AOna    A    G      0.5      1        2 
   9   chr9_39913943     ASom    A    G        0      0        2 
   9   chr9_39913943     HCab    A    G        0      0        2 
   9   chr9_39913943     HPrz    A    G        0      0        2 
   9   chr9_39913943     ZBoe    A    G        0      0        2 
   9   chr9_39913943     ZGre    A    G        0      0        2 
   9   chr9_39913943     ZHar    A    G        0      0        2 
   9   chr9_39913943   Sample    A    G        0      0        2 
   9   chr9_39914114     AAsi    G    A        0      0        2 
   9   chr9_39914114     AKia    G    A        0      0        2 
   9   chr9_39914114     AOna    G    A      0.5      1        2 
   9   chr9_39914114     ASom    G    A        0      0        2 
   9   chr9_39914114     HCab    G    A        0      0        2 
   9   chr9_39914114     HPrz    G    A        0      0        2 
   9   chr9_39914114     ZBoe    G    A        0      0        2 
   9   chr9_39914114     ZGre    G    A        0      0        2 
   9   chr9_39914114     ZHar    G    A        0      0        2 
   9   chr9_39914114   Sample    G    A        0      0        2 
   9   chr9_39915359     AAsi    C    T        0      0        2 
   9   chr9_39915359     AKia    C    T        0      0        2 
   9   chr9_39915359     AOna    C    T        0      0        2 
   9   chr9_39915359     ASom    C    T        0      0        2 
   9   chr9_39915359     HCab    C    T        0      0        2 
   9   chr9_39915359     HPrz    C    T        0      0        2 
   9   chr9_39915359     ZBoe    C    T        0      0        2 
   9   chr9_39915359     ZGre    C    T        1      2        2 
   9   chr9_39915359     ZHar    C    T        0      0        2 
   9   chr9_39915359   Sample    C    T        0      0        2 
   9   chr9_39919260     AAsi    A    G        0      0        2 
   9   chr9_39919260     AKia    A    G        0      0        2 
   9   chr9_39919260     AOna    A    G        0      0        2 
   9   chr9_39919260     ASom    A    G        0      0        2 
   9   chr9_39919260     HCab    A    G        1      2        2 
   9   chr9_39919260     HPrz    A    G        1      2        2 
   9   chr9_39919260     ZBoe    A    G        0      0        2 
   9   chr9_39919260     ZGre    A    G        0      0        2 
   9   chr9_39919260     ZHar    A    G        0      0        2 
   9   chr9_39919260   Sample    A    G        0      0        2 
   9   chr9_39919578     AAsi    G    C        0      0        2 
   9   chr9_39919578     AKia    G    C        0      0        2 
   9   chr9_39919578     AOna    G    C        0      0        2 
   9   chr9_39919578     ASom    G    C        0      0        2 
   9   chr9_39919578     HCab    G    C        0      0        2 
   9   chr9_39919578     HPrz    G    C        0      0        2 
   9   chr9_39919578     ZBoe    G    C      0.5      1        2 
   9   chr9_39919578     ZGre    G    C        0      0        2 
   9   chr9_39919578     ZHar    G    C        0      0        2 
   9   chr9_39919578   Sample    G    C        0      0        2 
   9   chr9_39924062     AAsi    A    G        0      0        2 
   9   chr9_39924062     AKia    A    G        0      0        2 
   9   chr9_39924062     AOna    A    G        0      0        2 
   9   chr9_39924062     ASom    A    G        0      0        2 
   9   chr9_39924062     HCab    A    G        1      2        2 
   9   chr9_39924062     HPrz    A    G        1      2        2 
   9   chr9_39924062     ZBoe    A    G        0      0        2 
   9   chr9_39924062     ZGre    A    G        0      0        2 
   9   chr9_39924062     ZHar    A    G        0      0        2 
   9   chr9_39924062   Sample    A    G        0      0        2 
   9   chr9_39929122     AAsi    G    A        0      0        2 
   9   chr9_39929122     AKia    G    A        0      0        2 
   9   chr9_39929122     AOna    G    A        0      0        2 
   9   chr9_39929122     ASom    G    A        0      0        2 
   9   chr9_39929122     HCab    G    A        0      0        2 
   9   chr9_39929122     HPrz    G    A        0      0        2 
   9   chr9_39929122     ZBoe    G    A        0      0        2 
   9   chr9_39929122     ZGre    G    A      0.5      1        2 
   9   chr9_39929122     ZHar    G    A        0      0        2 
   9   chr9_39929122   Sample    G    A        0      0        2 
   9   chr9_39930840     AAsi    G    A        0      0        2 
   9   chr9_39930840     AKia    G    A        0      0        2 
   9   chr9_39930840     AOna    G    A      0.5      1        2 
   9   chr9_39930840     ASom    G    A        0      0        2 
   9   chr9_39930840     HCab    G    A        0      0        2 
   9   chr9_39930840     HPrz    G    A        0      0        2 
   9   chr9_39930840     ZBoe    G    A        0      0        2 
   9   chr9_39930840     ZGre    G    A        0      0        2 
   9   chr9_39930840     ZHar    G    A        0      0        2 
   9   chr9_39930840   Sample    G    A        0      0        2 
   9   chr9_39937673     AAsi    G    C      0.5      1        2 
   9   chr9_39937673     AKia    G    C        0      0        2 
   9   chr9_39937673     AOna    G    C        0      0        2 
   9   chr9_39937673     ASom    G    C        0      0        2 
   9   chr9_39937673     HCab    G    C        0      0        2 
   9   chr9_39937673     HPrz    G    C        0      0        2 
   9   chr9_39937673     ZBoe    G    C        0      0        2 
   9   chr9_39937673     ZGre    G    C        0      0        2 
   9   chr9_39937673     ZHar    G    C        0      0        2 
   9   chr9_39937673   Sample    G    C        1      2        2 
   9   chr9_39945972     AAsi    G    C        1      2        2 
   9   chr9_39945972     AKia    G    C        0      0        2 
   9   chr9_39945972     AOna    G    C        0      0        2 
   9   chr9_39945972     ASom    G    C        1      2        2 
   9   chr9_39945972     HCab    G    C        0      0        2 
   9   chr9_39945972     HPrz    G    C        0      0        2 
   9   chr9_39945972     ZBoe    G    C        0      0        2 
   9   chr9_39945972     ZGre    G    C        0      0        2 
   9   chr9_39945972     ZHar    G    C        0      0        2 
   9   chr9_39945972   Sample    G    C        1      2        2 
   9   chr9_39948771     AAsi    G    A        0      0        2 
   9   chr9_39948771     AKia    G    A        0      0        2 
   9   chr9_39948771     AOna    G    A        0      0        2 
   9   chr9_39948771     ASom    G    A        0      0        2 
   9   chr9_39948771     HCab    G    A        1      2        2 
   9   chr9_39948771     HPrz    G    A        1      2        2 
   9   chr9_39948771     ZBoe    G    A        0      0        2 
   9   chr9_39948771     ZGre    G    A        0      0        2 
   9   chr9_39948771     ZHar    G    A        0      0        2 
   9   chr9_39948771   Sample    G    A        0      0        2 
   9   chr9_39950398     AAsi    G    C        0      0        2 
   9   chr9_39950398     AKia    G    C        0      0        2 
   9   chr9_39950398     AOna    G    C        0      0        2 
   9   chr9_39950398     ASom    G    C      0.5      1        2 
   9   chr9_39950398     HCab    G    C        0      0        2 
   9   chr9_39950398     HPrz    G    C        0      0        2 
   9   chr9_39950398     ZBoe    G    C        0      0        2 
   9   chr9_39950398     ZGre    G    C        0      0        2 
   9   chr9_39950398     ZHar    G    C        0      0        2 
   9   chr9_39950398   Sample    G    C        0      0        2 
   9   chr9_39952397     AAsi    A    G        0      0        2 
   9   chr9_39952397     AKia    A    G        0      0        2 
   9   chr9_39952397     AOna    A    G      0.5      1        2 
   9   chr9_39952397     ASom    A    G        0      0        2 
   9   chr9_39952397     HCab    A    G        0      0        2 
   9   chr9_39952397     HPrz    A    G        0      0        2 
   9   chr9_39952397     ZBoe    A    G        0      0        2 
   9   chr9_39952397     ZGre    A    G        0      0        2 
   9   chr9_39952397     ZHar    A    G        0      0        2 
   9   chr9_39952397   Sample    A    G        0      0        2 
   9   chr9_39954060     AAsi    A    G        0      0        2 
   9   chr9_39954060     AKia    A    G        0      0        2 
   9   chr9_39954060     AOna    A    G        0      0        2 
   9   chr9_39954060     ASom    A    G        0      0        2 
   9   chr9_39954060     HCab    A    G        0      0        2 
   9   chr9_39954060     HPrz    A    G        0      0        2 
   9   chr9_39954060     ZBoe    A    G        0      0        2 
   9   chr9_39954060     ZGre    A    G      0.5      1        2 
   9   chr9_39954060     ZHar    A    G        0      0        2 
   9   chr9_39954060   Sample    A    G        0      0        2 
   9   chr9_39954175     AAsi    A    G        0      0        2 
   9   chr9_39954175     AKia    A    G        0      0        2 
   9   chr9_39954175     AOna    A    G        0      0        2 
   9   chr9_39954175     ASom    A    G        0      0        2 
   9   chr9_39954175     HCab    A    G        1      2        2 
   9   chr9_39954175     HPrz    A    G        0      0        2 
   9   chr9_39954175     ZBoe    A    G        0      0        2 
   9   chr9_39954175     ZGre    A    G        0      0        2 
   9   chr9_39954175     ZHar    A    G        0      0        2 
   9   chr9_39954175   Sample    A    G        0      0        2 
   9   chr9_39957826     AAsi    A    G        0      0        2 
   9   chr9_39957826     AKia    A    G        0      0        2 
   9   chr9_39957826     AOna    A    G        0      0        2 
   9   chr9_39957826     ASom    A    G      0.5      1        2 
   9   chr9_39957826     HCab    A    G        0      0        2 
   9   chr9_39957826     HPrz    A    G        0      0        2 
   9   chr9_39957826     ZBoe    A    G        0      0        2 
   9   chr9_39957826     ZGre    A    G        0      0        2 
   9   chr9_39957826     ZHar    A    G        0      0        2 
   9   chr9_39957826   Sample    A    G        0      0        2 
   9   chr9_39965769     AAsi    T    C        0      0        2 
   9   chr9_39965769     AKia    T    C        0      0        2 
   9   chr9_39965769     AOna    T    C        0      0        2 
   9   chr9_39965769     ASom    T    C        0      0        2 
   9   chr9_39965769     HCab    T    C        1      2        2 
   9   chr9_39965769     HPrz    T    C        1      2        2 
   9   chr9_39965769     ZBoe    T    C        0      0        2 
   9   chr9_39965769     ZGre    T    C        0      0        2 
   9   chr9_39965769     ZHar    T    C        0      0        2 
   9   chr9_39965769   Sample    T    C        0      0        2 
   9   chr9_39974045     AAsi    T    G        0      0        2 
   9   chr9_39974045     AKia    T    G        0      0        2 
   9   chr9_39974045     AOna    T    G        0      0        2 
   9   chr9_39974045     ASom    T    G        0      0        2 
   9   chr9_39974045     HCab    T    G        0      0        2 
   9   chr9_39974045     HPrz    T    G        0      0        2 
   9   chr9_39974045     ZBoe    T    G      0.5      1        2 
   9   chr9_39974045     ZGre    T    G        0      0        2 
   9   chr9_39974045     ZHar    T    G        0      0        2 
   9   chr9_39974045   Sample    T    G        0      0        2 
   9   chr9_39976083     AAsi    A    G        0      0        2 
   9   chr9_39976083     AKia    A    G        0      0        2 
   9   chr9_39976083     AOna    A    G        0      0        2 
   9   chr9_39976083     ASom    A    G        0      0        2 
   9   chr9_39976083     HCab    A    G        0      0        2 
   9   chr9_39976083     HPrz    A    G        0      0        2 
   9   chr9_39976083     ZBoe    A    G      0.5      1        2 
   9   chr9_39976083     ZGre    A    G        0      0        2 
   9   chr9_39976083     ZHar    A    G        0      0        2 
   9   chr9_39976083   Sample    A    G        0      0        2 
   9   chr9_39977289     AAsi    T    C        0      0        2 
   9   chr9_39977289     AKia    T    C        0      0        2 
   9   chr9_39977289     AOna    T    C        1      2        2 
   9   chr9_39977289     ASom    T    C        0      0        2 
   9   chr9_39977289     HCab    T    C        0      0        2 
   9   chr9_39977289     HPrz    T    C        0      0        2 
   9   chr9_39977289     ZBoe    T    C        0      0        2 
   9   chr9_39977289     ZGre    T    C        0      0        2 
   9   chr9_39977289     ZHar    T    C        0      0        2 
   9   chr9_39977289   Sample    T    C        0      0        2 
   9   chr9_39978346     AAsi    G    C        0      0        2 
   9   chr9_39978346     AKia    G    C        0      0        2 
   9   chr9_39978346     AOna    G    C        0      0        2 
   9   chr9_39978346     ASom    G    C        0      0        2 
   9   chr9_39978346     HCab    G    C        1      2        2 
   9   chr9_39978346     HPrz    G    C        1      2        2 
   9   chr9_39978346     ZBoe    G    C        0      0        2 
   9   chr9_39978346     ZGre    G    C        0      0        2 
   9   chr9_39978346     ZHar    G    C        0      0        2 
   9   chr9_39978346   Sample    G    C        0      0        2 
   9   chr9_39988191     AAsi    T    C        0      0        2 
   9   chr9_39988191     AKia    T    C        0      0        2 
   9   chr9_39988191     AOna    T    C        1      2        2 
   9   chr9_39988191     ASom    T    C        0      0        2 
   9   chr9_39988191     HCab    T    C        0      0        2 
   9   chr9_39988191     HPrz    T    C        0      0        2 
   9   chr9_39988191     ZBoe    T    C        0      0        2 
   9   chr9_39988191     ZGre    T    C        0      0        2 
   9   chr9_39988191     ZHar    T    C        0      0        2 
   9   chr9_39988191   Sample    T    C        0      0        2 
   9   chr9_39988614     AAsi    A    G        0      0        2 
   9   chr9_39988614     AKia    A    G        0      0        2 
   9   chr9_39988614     AOna    A    G        0      0        2 
   9   chr9_39988614     ASom    A    G      0.5      1        2 
   9   chr9_39988614     HCab    A    G        0      0        2 
   9   chr9_39988614     HPrz    A    G        0      0        2 
   9   chr9_39988614     ZBoe    A    G        0      0        2 
   9   chr9_39988614     ZGre    A    G        0      0        2 
   9   chr9_39988614     ZHar    A    G        0      0        2 
   9   chr9_39988614   Sample    A    G        0      0        2 
   9   chr9_39995492     AAsi    A    C        0      0        2 
   9   chr9_39995492     AKia    A    C        0      0        2 
   9   chr9_39995492     AOna    A    C        1      2        2 
   9   chr9_39995492     ASom    A    C        0      0        2 
   9   chr9_39995492     HCab    A    C        0      0        2 
   9   chr9_39995492     HPrz    A    C        0      0        2 
   9   chr9_39995492     ZBoe    A    C        0      0        2 
   9   chr9_39995492     ZGre    A    C        0      0        2 
   9   chr9_39995492     ZHar    A    C        0      0        2 
   9   chr9_39995492   Sample    A    C        0      0        2 
   9   chr9_40002268     AAsi    G    A        0      0        2 
   9   chr9_40002268     AKia    G    A        0      0        2 
   9   chr9_40002268     AOna    G    A        0      0        2 
   9   chr9_40002268     ASom    G    A        0      0        2 
   9   chr9_40002268     HCab    G    A        0      0        2 
   9   chr9_40002268     HPrz    G    A      0.5      1        2 
   9   chr9_40002268     ZBoe    G    A        0      0        2 
   9   chr9_40002268     ZGre    G    A        0      0        2 
   9   chr9_40002268     ZHar    G    A        0      0        2 
   9   chr9_40002268   Sample    G    A        0      0        2 
   9   chr9_40008946     AAsi    A    G        0      0        2 
   9   chr9_40008946     AKia    A    G        0      0        2 
   9   chr9_40008946     AOna    A    G        1      2        2 
   9   chr9_40008946     ASom    A    G        0      0        2 
   9   chr9_40008946     HCab    A    G        0      0        2 
   9   chr9_40008946     HPrz    A    G        0      0        2 
   9   chr9_40008946     ZBoe    A    G        0      0        2 
   9   chr9_40008946     ZGre    A    G        0      0        2 
   9   chr9_40008946     ZHar    A    G        0      0        2 
   9   chr9_40008946   Sample    A    G        0      0        2 
   9   chr9_40012713     AAsi    G    A      0.5      1        2 
   9   chr9_40012713     AKia    G    A        0      0        2 
   9   chr9_40012713     AOna    G    A        0      0        2 
   9   chr9_40012713     ASom    G    A        0      0        2 
   9   chr9_40012713     HCab    G    A        0      0        2 
   9   chr9_40012713     HPrz    G    A        0      0        2 
   9   chr9_40012713     ZBoe    G    A        0      0        2 
   9   chr9_40012713     ZGre    G    A        0      0        2 
   9   chr9_40012713     ZHar    G    A        0      0        2 
   9   chr9_40012713   Sample    G    A        1      2        2 
   9   chr9_40012789     AAsi    T    C        0      0        2 
   9   chr9_40012789     AKia    T    C        0      0        2 
   9   chr9_40012789     AOna    T    C        0      0        2 
   9   chr9_40012789     ASom    T    C        0      0        2 
   9   chr9_40012789     HCab    T    C        1      2        2 
   9   chr9_40012789     HPrz    T    C        1      2        2 
   9   chr9_40012789     ZBoe    T    C        0      0        2 
   9   chr9_40012789     ZGre    T    C        0      0        2 
   9   chr9_40012789     ZHar    T    C        0      0        2 
   9   chr9_40012789   Sample    T    C        0      0        2 
   9   chr9_40024542     AAsi    C    T        0      0        2 
   9   chr9_40024542     AKia    C    T        0      0        2 
   9   chr9_40024542     AOna    C    T        0      0        2 
   9   chr9_40024542     ASom    C    T        0      0        2 
   9   chr9_40024542     HCab    C    T        0      0        2 
   9   chr9_40024542     HPrz    C    T        0      0        2 
   9   chr9_40024542     ZBoe    C    T        0      0        2 
   9   chr9_40024542     ZGre    C    T        0      0        2 
   9   chr9_40024542     ZHar    C    T        1      2        2 
   9   chr9_40024542   Sample    C    T        0      0        2 
   9   chr9_40027695     AAsi    T    C      0.5      1        2 
   9   chr9_40027695     AKia    T    C        0      0        2 
   9   chr9_40027695     AOna    T    C        0      0        2 
   9   chr9_40027695     ASom    T    C        0      0        2 
   9   chr9_40027695     HCab    T    C        0      0        2 
   9   chr9_40027695     HPrz    T    C        0      0        2 
   9   chr9_40027695     ZBoe    T    C        0      0        2 
   9   chr9_40027695     ZGre    T    C        0      0        2 
   9   chr9_40027695     ZHar    T    C        0      0        2 
   9   chr9_40027695   Sample    T    C        0      0        2 
   9   chr9_40037968     AAsi    T    C        0      0        2 
   9   chr9_40037968     AKia    T    C        0      0        2 
   9   chr9_40037968     AOna    T    C        1      2        2 
   9   chr9_40037968     ASom    T    C        0      0        2 
   9   chr9_40037968     HCab    T    C        0      0        2 
   9   chr9_40037968     HPrz    T    C        0      0        2 
   9   chr9_40037968     ZBoe    T    C        0      0        2 
   9   chr9_40037968     ZGre    T    C        0      0        2 
   9   chr9_40037968     ZHar    T    C        0      0        2 
   9   chr9_40037968   Sample    T    C        0      0        2 
   9   chr9_40045850     AAsi    A    T        0      0        2 
   9   chr9_40045850     AKia    A    T        0      0        2 
   9   chr9_40045850     AOna    A    T        0      0        2 
   9   chr9_40045850     ASom    A    T        0      0        2 
   9   chr9_40045850     HCab    A    T        0      0        2 
   9   chr9_40045850     HPrz    A    T        0      0        2 
   9   chr9_40045850     ZBoe    A    T        0      0        2 
   9   chr9_40045850     ZGre    A    T        0      0        2 
   9   chr9_40045850     ZHar    A    T        1      2        2 
   9   chr9_40045850   Sample    A    T        0      0        2 
   9   chr9_40049496     AAsi    T    G        0      0        2 
   9   chr9_40049496     AKia    T    G        0      0        2 
   9   chr9_40049496     AOna    T    G        0      0        2 
   9   chr9_40049496     ASom    T    G        0      0        2 
   9   chr9_40049496     HCab    T    G        1      2        2 
   9   chr9_40049496     HPrz    T    G        1      2        2 
   9   chr9_40049496     ZBoe    T    G        0      0        2 
   9   chr9_40049496     ZGre    T    G        0      0        2 
   9   chr9_40049496     ZHar    T    G        0      0        2 
   9   chr9_40049496   Sample    T    G        0      0        2 
   9   chr9_40056247     AAsi    T    A        0      0        2 
   9   chr9_40056247     AKia    T    A        1      2        2 
   9   chr9_40056247     AOna    T    A        1      2        2 
   9   chr9_40056247     ASom    T    A        0      0        2 
   9   chr9_40056247     HCab    T    A        0      0        2 
   9   chr9_40056247     HPrz    T    A        0      0        2 
   9   chr9_40056247     ZBoe    T    A        0      0        2 
   9   chr9_40056247     ZGre    T    A        0      0        2 
   9   chr9_40056247     ZHar    T    A        0      0        2 
   9   chr9_40056247   Sample    T    A        0      0        2 
   9   chr9_40056816     AAsi    T    C        0      0        2 
   9   chr9_40056816     AKia    T    C        0      0        2 
   9   chr9_40056816     AOna    T    C        0      0        2 
   9   chr9_40056816     ASom    T    C        0      0        2 
   9   chr9_40056816     HCab    T    C        0      0        2 
   9   chr9_40056816     HPrz    T    C        0      0        2 
   9   chr9_40056816     ZBoe    T    C      0.5      1        2 
   9   chr9_40056816     ZGre    T    C        0      0        2 
   9   chr9_40056816     ZHar    T    C        0      0        2 
   9   chr9_40056816   Sample    T    C        0      0        2 
   9   chr9_40056943     AAsi    T    C      0.5      1        2 
   9   chr9_40056943     AKia    T    C        0      0        2 
   9   chr9_40056943     AOna    T    C        0      0        2 
   9   chr9_40056943     ASom    T    C        0      0        2 
   9   chr9_40056943     HCab    T    C        0      0        2 
   9   chr9_40056943     HPrz    T    C        0      0        2 
   9   chr9_40056943     ZBoe    T    C        0      0        2 
   9   chr9_40056943     ZGre    T    C        0      0        2 
   9   chr9_40056943     ZHar    T    C        0      0        2 
   9   chr9_40056943   Sample    T    C        1      2        2 
   9   chr9_40060396     AAsi    C    T        0      0        2 
   9   chr9_40060396     AKia    C    T        0      0        2 
   9   chr9_40060396     AOna    C    T        0      0        2 
   9   chr9_40060396     ASom    C    T        0      0        2 
   9   chr9_40060396     HCab    C    T        0      0        2 
   9   chr9_40060396     HPrz    C    T        0      0        2 
   9   chr9_40060396     ZBoe    C    T        0      0        2 
   9   chr9_40060396     ZGre    C    T      0.5      1        2 
   9   chr9_40060396     ZHar    C    T        0      0        2 
   9   chr9_40060396   Sample    C    T        0      0        2 
   9   chr9_40061489     AAsi    C    T        0      0        2 
   9   chr9_40061489     AKia    C    T        1      2        2 
   9   chr9_40061489     AOna    C    T        0      0        2 
   9   chr9_40061489     ASom    C    T        0      0        2 
   9   chr9_40061489     HCab    C    T        0      0        2 
   9   chr9_40061489     HPrz    C    T        0      0        2 
   9   chr9_40061489     ZBoe    C    T        0      0        2 
   9   chr9_40061489     ZGre    C    T        0      0        2 
   9   chr9_40061489     ZHar    C    T        0      0        2 
   9   chr9_40061489   Sample    C    T        0      0        2 
   9   chr9_40064660     AAsi    A    T        0      0        2 
   9   chr9_40064660     AKia    A    T        0      0        2 
   9   chr9_40064660     AOna    A    T        0      0        2 
   9   chr9_40064660     ASom    A    T        0      0        2 
   9   chr9_40064660     HCab    A    T        1      2        2 
   9   chr9_40064660     HPrz    A    T        1      2        2 
   9   chr9_40064660     ZBoe    A    T        0      0        2 
   9   chr9_40064660     ZGre    A    T        0      0        2 
   9   chr9_40064660     ZHar    A    T        0      0        2 
   9   chr9_40064660   Sample    A    T        0      0        2 
   9   chr9_40072416     AAsi    T    C        1      2        2 
   9   chr9_40072416     AKia    T    C        0      0        2 
   9   chr9_40072416     AOna    T    C        0      0        2 
   9   chr9_40072416     ASom    T    C        1      2        2 
   9   chr9_40072416     HCab    T    C        0      0        2 
   9   chr9_40072416     HPrz    T    C        0      0        2 
   9   chr9_40072416     ZBoe    T    C        0      0        2 
   9   chr9_40072416     ZGre    T    C        0      0        2 
   9   chr9_40072416     ZHar    T    C        0      0        2 
   9   chr9_40072416   Sample    T    C        1      2        2 
   9   chr9_40077246     AAsi    G    C        0      0        2 
   9   chr9_40077246     AKia    G    C        0      0        2 
   9   chr9_40077246     AOna    G    C        0      0        2 
   9   chr9_40077246     ASom    G    C        0      0        2 
   9   chr9_40077246     HCab    G    C        1      2        2 
   9   chr9_40077246     HPrz    G    C        1      2        2 
   9   chr9_40077246     ZBoe    G    C        0      0        2 
   9   chr9_40077246     ZGre    G    C        0      0        2 
   9   chr9_40077246     ZHar    G    C        0      0        2 
   9   chr9_40077246   Sample    G    C        1      2        2 
   9   chr9_40079062     AAsi    T    G        0      0        2 
   9   chr9_40079062     AKia    T    G        0      0        2 
   9   chr9_40079062     AOna    T    G        0      0        2 
   9   chr9_40079062     ASom    T    G        0      0        2 
   9   chr9_40079062     HCab    T    G        1      2        2 
   9   chr9_40079062     HPrz    T    G        1      2        2 
   9   chr9_40079062     ZBoe    T    G        0      0        2 
   9   chr9_40079062     ZGre    T    G        0      0        2 
   9   chr9_40079062     ZHar    T    G        0      0        2 
   9   chr9_40079062   Sample    T    G        0      0        2 
   9   chr9_40091995     AAsi    G    T        0      0        2 
   9   chr9_40091995     AKia    G    T        1      2        2 
   9   chr9_40091995     AOna    G    T        0      0        2 
   9   chr9_40091995     ASom    G    T        0      0        2 
   9   chr9_40091995     HCab    G    T        0      0        2 
   9   chr9_40091995     HPrz    G    T        0      0        2 
   9   chr9_40091995     ZBoe    G    T        0      0        2 
   9   chr9_40091995     ZGre    G    T        0      0        2 
   9   chr9_40091995     ZHar    G    T        0      0        2 
   9   chr9_40091995   Sample    G    T        0      0        2 
   9   chr9_40114435     AAsi    T    C        0      0        2 
   9   chr9_40114435     AKia    T    C        0      0        2 
   9   chr9_40114435     AOna    T    C        0      0        2 
   9   chr9_40114435     ASom    T    C        0      0        2 
   9   chr9_40114435     HCab    T    C        1      2        2 
   9   chr9_40114435     HPrz    T    C        1      2        2 
   9   chr9_40114435     ZBoe    T    C        0      0        2 
   9   chr9_40114435     ZGre    T    C        0      0        2 
   9   chr9_40114435     ZHar    T    C        0      0        2 
   9   chr9_40114435   Sample    T    C        0      0        2 
   9   chr9_40143174     AAsi    G    A        0      0        2 
   9   chr9_40143174     AKia    G    A        0      0        2 
   9   chr9_40143174     AOna    G    A        1      2        2 
   9   chr9_40143174     ASom    G    A        0      0        2 
   9   chr9_40143174     HCab    G    A        0      0        2 
   9   chr9_40143174     HPrz    G    A        0      0        2 
   9   chr9_40143174     ZBoe    G    A        0      0        2 
   9   chr9_40143174     ZGre    G    A        0      0        2 
   9   chr9_40143174     ZHar    G    A        0      0        2 
   9   chr9_40143174   Sample    G    A        0      0        2 
   9   chr9_40145170     AAsi    G    A        1      2        2 
   9   chr9_40145170     AKia    G    A        0      0        2 
   9   chr9_40145170     AOna    G    A        0      0        2 
   9   chr9_40145170     ASom    G    A        1      2        2 
   9   chr9_40145170     HCab    G    A        0      0        2 
   9   chr9_40145170     HPrz    G    A        0      0        2 
   9   chr9_40145170     ZBoe    G    A        0      0        2 
   9   chr9_40145170     ZGre    G    A        0      0        2 
   9   chr9_40145170     ZHar    G    A        0      0        2 
   9   chr9_40145170   Sample    G    A        1      2        2 
   9   chr9_40148081     AAsi    T    C        0      0        2 
   9   chr9_40148081     AKia    T    C        1      2        2 
   9   chr9_40148081     AOna    T    C        0      0        2 
   9   chr9_40148081     ASom    T    C        0      0        2 
   9   chr9_40148081     HCab    T    C        0      0        2 
   9   chr9_40148081     HPrz    T    C        0      0        2 
   9   chr9_40148081     ZBoe    T    C        0      0        2 
   9   chr9_40148081     ZGre    T    C        0      0        2 
   9   chr9_40148081     ZHar    T    C        0      0        2 
   9   chr9_40148081   Sample    T    C        0      0        2 
   9   chr9_40150721     AAsi    G    A        0      0        2 
   9   chr9_40150721     AKia    G    A        0      0        2 
   9   chr9_40150721     AOna    G    A      0.5      1        2 
   9   chr9_40150721     ASom    G    A        0      0        2 
   9   chr9_40150721     HCab    G    A        0      0        2 
   9   chr9_40150721     HPrz    G    A        0      0        2 
   9   chr9_40150721     ZBoe    G    A        0      0        2 
   9   chr9_40150721     ZGre    G    A        0      0        2 
   9   chr9_40150721     ZHar    G    A        0      0        2 
   9   chr9_40150721   Sample    G    A        0      0        2 
   9   chr9_40151349     AAsi    A    G        0      0        2 
   9   chr9_40151349     AKia    A    G        0      0        2 
   9   chr9_40151349     AOna    A    G        0      0        2 
   9   chr9_40151349     ASom    A    G        0      0        2 
   9   chr9_40151349     HCab    A    G        0      0        2 
   9   chr9_40151349     HPrz    A    G        0      0        2 
   9   chr9_40151349     ZBoe    A    G        0      0        2 
   9   chr9_40151349     ZGre    A    G        0      0        2 
   9   chr9_40151349     ZHar    A    G        1      2        2 
   9   chr9_40151349   Sample    A    G        0      0        2 
   9   chr9_40157855     AAsi    C    G        0      0        2 
   9   chr9_40157855     AKia    C    G        0      0        2 
   9   chr9_40157855     AOna    C    G        0      0        2 
   9   chr9_40157855     ASom    C    G        0      0        2 
   9   chr9_40157855     HCab    C    G        0      0        2 
   9   chr9_40157855     HPrz    C    G        0      0        2 
   9   chr9_40157855     ZBoe    C    G      0.5      1        2 
   9   chr9_40157855     ZGre    C    G        0      0        2 
   9   chr9_40157855     ZHar    C    G        0      0        2 
   9   chr9_40157855   Sample    C    G        0      0        2 
   9   chr9_40160665     AAsi    T    G        0      0        2 
   9   chr9_40160665     AKia    T    G        0      0        2 
   9   chr9_40160665     AOna    T    G        0      0        2 
   9   chr9_40160665     ASom    T    G        0      0        2 
   9   chr9_40160665     HCab    T    G        0      0        2 
   9   chr9_40160665     HPrz    T    G        0      0        2 
   9   chr9_40160665     ZBoe    T    G        0      0        2 
   9   chr9_40160665     ZGre    T    G      0.5      1        2 
   9   chr9_40160665     ZHar    T    G        0      0        2 
   9   chr9_40160665   Sample    T    G        0      0        2 
   9   chr9_40166009     AAsi    A    C        0      0        2 
   9   chr9_40166009     AKia    A    C        0      0        2 
   9   chr9_40166009     AOna    A    C        0      0        2 
   9   chr9_40166009     ASom    A    C      0.5      1        2 
   9   chr9_40166009     HCab    A    C        0      0        2 
   9   chr9_40166009     HPrz    A    C        0      0        2 
   9   chr9_40166009     ZBoe    A    C        0      0        2 
   9   chr9_40166009     ZGre    A    C        0      0        2 
   9   chr9_40166009     ZHar    A    C        0      0        2 
   9   chr9_40166009   Sample    A    C        0      0        2 
   9   chr9_40171640     AAsi    A    G      0.5      1        2 
   9   chr9_40171640     AKia    A    G        0      0        2 
   9   chr9_40171640     AOna    A    G        0      0        2 
   9   chr9_40171640     ASom    A    G      0.5      1        2 
   9   chr9_40171640     HCab    A    G        0      0        2 
   9   chr9_40171640     HPrz    A    G        0      0        2 
   9   chr9_40171640     ZBoe    A    G        0      0        2 
   9   chr9_40171640     ZGre    A    G        0      0        2 
   9   chr9_40171640     ZHar    A    G        0      0        2 
   9   chr9_40171640   Sample    A    G        0      0        2 
   9   chr9_40175335     AAsi    G    A        0      0        2 
   9   chr9_40175335     AKia    G    A        0      0        2 
   9   chr9_40175335     AOna    G    A      0.5      1        2 
   9   chr9_40175335     ASom    G    A        0      0        2 
   9   chr9_40175335     HCab    G    A        0      0        2 
   9   chr9_40175335     HPrz    G    A        0      0        2 
   9   chr9_40175335     ZBoe    G    A        0      0        2 
   9   chr9_40175335     ZGre    G    A        0      0        2 
   9   chr9_40175335     ZHar    G    A        0      0        2 
   9   chr9_40175335   Sample    G    A        0      0        2 
   9   chr9_40177305     AAsi    C    T        0      0        2 
   9   chr9_40177305     AKia    C    T        0      0        2 
   9   chr9_40177305     AOna    C    T        1      2        2 
   9   chr9_40177305     ASom    C    T        0      0        2 
   9   chr9_40177305     HCab    C    T        0      0        2 
   9   chr9_40177305     HPrz    C    T        0      0        2 
   9   chr9_40177305     ZBoe    C    T        0      0        2 
   9   chr9_40177305     ZGre    C    T        0      0        2 
   9   chr9_40177305     ZHar    C    T        0      0        2 
   9   chr9_40177305   Sample    C    T        0      0        2 
   9   chr9_40177571     AAsi    A    G        0      0        2 
   9   chr9_40177571     AKia    A    G        0      0        2 
   9   chr9_40177571     AOna    A    G        0      0        2 
   9   chr9_40177571     ASom    A    G      0.5      1        2 
   9   chr9_40177571     HCab    A    G        1      2        2 
   9   chr9_40177571     HPrz    A    G        1      2        2 
   9   chr9_40177571     ZBoe    A    G        0      0        2 
   9   chr9_40177571     ZGre    A    G        0      0        2 
   9   chr9_40177571     ZHar    A    G        0      0        2 
   9   chr9_40177571   Sample    A    G        0      0        2 
   9   chr9_40183276     AAsi    A    C        0      0        2 
   9   chr9_40183276     AKia    A    C        0      0        2 
   9   chr9_40183276     AOna    A    C        0      0        2 
   9   chr9_40183276     ASom    A    C        0      0        2 
   9   chr9_40183276     HCab    A    C        0      0        2 
   9   chr9_40183276     HPrz    A    C        0      0        2 
   9   chr9_40183276     ZBoe    A    C      0.5      1        2 
   9   chr9_40183276     ZGre    A    C        0      0        2 
   9   chr9_40183276     ZHar    A    C        0      0        2 
   9   chr9_40183276   Sample    A    C        0      0        2 
   9   chr9_40183440     AAsi    T    C        0      0        2 
   9   chr9_40183440     AKia    T    C        0      0        2 
   9   chr9_40183440     AOna    T    C        0      0        2 
   9   chr9_40183440     ASom    T    C        0      0        2 
   9   chr9_40183440     HCab    T    C        0      0        2 
   9   chr9_40183440     HPrz    T    C        0      0        2 
   9   chr9_40183440     ZBoe    T    C      0.5      1        2 
   9   chr9_40183440     ZGre    T    C        0      0        2 
   9   chr9_40183440     ZHar    T    C        0      0        2 
   9   chr9_40183440   Sample    T    C        0      0        2 
   9   chr9_40189490     AAsi    T    G        0      0        2 
   9   chr9_40189490     AKia    T    G        0      0        2 
   9   chr9_40189490     AOna    T    G        0      0        2 
   9   chr9_40189490     ASom    T    G        0      0        2 
   9   chr9_40189490     HCab    T    G        1      2        2 
   9   chr9_40189490     HPrz    T    G        1      2        2 
   9   chr9_40189490     ZBoe    T    G        0      0        2 
   9   chr9_40189490     ZGre    T    G        0      0        2 
   9   chr9_40189490     ZHar    T    G        0      0        2 
   9   chr9_40189490   Sample    T    G        0      0        2 
   9   chr9_40193634     AAsi    G    A        1      2        2 
   9   chr9_40193634     AKia    G    A        0      0        2 
   9   chr9_40193634     AOna    G    A        0      0        2 
   9   chr9_40193634     ASom    G    A      0.5      1        2 
   9   chr9_40193634     HCab    G    A        0      0        2 
   9   chr9_40193634     HPrz    G    A        0      0        2 
   9   chr9_40193634     ZBoe    G    A        0      0        2 
   9   chr9_40193634     ZGre    G    A        0      0        2 
   9   chr9_40193634     ZHar    G    A        0      0        2 
   9   chr9_40193634   Sample    G    A        1      2        2 
   9   chr9_40199258     AAsi    C    T        0      0        2 
   9   chr9_40199258     AKia    C    T        0      0        2 
   9   chr9_40199258     AOna    C    T        0      0        2 
   9   chr9_40199258     ASom    C    T        0      0        2 
   9   chr9_40199258     HCab    C    T        1      2        2 
   9   chr9_40199258     HPrz    C    T        1      2        2 
   9   chr9_40199258     ZBoe    C    T        0      0        2 
   9   chr9_40199258     ZGre    C    T        0      0        2 
   9   chr9_40199258     ZHar    C    T        0      0        2 
   9   chr9_40199258   Sample    C    T        0      0        2 
   9   chr9_40206544     AAsi    A    G        0      0        2 
   9   chr9_40206544     AKia    A    G        0      0        2 
   9   chr9_40206544     AOna    A    G        0      0        2 
   9   chr9_40206544     ASom    A    G        0      0        2 
   9   chr9_40206544     HCab    A    G        0      0        2 
   9   chr9_40206544     HPrz    A    G        0      0        2 
   9   chr9_40206544     ZBoe    A    G      0.5      1        2 
   9   chr9_40206544     ZGre    A    G        0      0        2 
   9   chr9_40206544     ZHar    A    G        0      0        2 
   9   chr9_40206544   Sample    A    G        0      0        2 
   9   chr9_40209558     AAsi    T    C        0      0        2 
   9   chr9_40209558     AKia    T    C        0      0        2 
   9   chr9_40209558     AOna    T    C        1      2        2 
   9   chr9_40209558     ASom    T    C        0      0        2 
   9   chr9_40209558     HCab    T    C        0      0        2 
   9   chr9_40209558     HPrz    T    C        0      0        2 
   9   chr9_40209558     ZBoe    T    C        0      0        2 
   9   chr9_40209558     ZGre    T    C        0      0        2 
   9   chr9_40209558     ZHar    T    C        0      0        2 
   9   chr9_40209558   Sample    T    C        0      0        2 
   9   chr9_40214418     AAsi    A    T        0      0        2 
   9   chr9_40214418     AKia    A    T        0      0        2 
   9   chr9_40214418     AOna    A    T        0      0        2 
   9   chr9_40214418     ASom    A    T        0      0        2 
   9   chr9_40214418     HCab    A    T        1      2        2 
   9   chr9_40214418     HPrz    A    T        1      2        2 
   9   chr9_40214418     ZBoe    A    T        0      0        2 
   9   chr9_40214418     ZGre    A    T        0      0        2 
   9   chr9_40214418     ZHar    A    T        0      0        2 
   9   chr9_40214418   Sample    A    T        0      0        2 
   9   chr9_40217779     AAsi    C    T        0      0        2 
   9   chr9_40217779     AKia    C    T        0      0        2 
   9   chr9_40217779     AOna    C    T        0      0        2 
   9   chr9_40217779     ASom    C    T        0      0        2 
   9   chr9_40217779     HCab    C    T        0      0        2 
   9   chr9_40217779     HPrz    C    T        0      0        2 
   9   chr9_40217779     ZBoe    C    T        0      0        2 
   9   chr9_40217779     ZGre    C    T        0      0        2 
   9   chr9_40217779     ZHar    C    T        1      2        2 
   9   chr9_40217779   Sample    C    T        0      0        2 
   9   chr9_40219327     AAsi    G    T        0      0        2 
   9   chr9_40219327     AKia    G    T        0      0        2 
   9   chr9_40219327     AOna    G    T        0      0        2 
   9   chr9_40219327     ASom    G    T        0      0        2 
   9   chr9_40219327     HCab    G    T        1      2        2 
   9   chr9_40219327     HPrz    G    T        1      2        2 
   9   chr9_40219327     ZBoe    G    T        0      0        2 
   9   chr9_40219327     ZGre    G    T        0      0        2 
   9   chr9_40219327     ZHar    G    T        0      0        2 
   9   chr9_40219327   Sample    G    T        0      0        2 
   9   chr9_40236727     AAsi    T    C        0      0        2 
   9   chr9_40236727     AKia    T    C        0      0        2 
   9   chr9_40236727     AOna    T    C        0      0        2 
   9   chr9_40236727     ASom    T    C        0      0        2 
   9   chr9_40236727     HCab    T    C        0      0        2 
   9   chr9_40236727     HPrz    T    C        0      0        2 
   9   chr9_40236727     ZBoe    T    C      0.5      1        2 
   9   chr9_40236727     ZGre    T    C        0      0        2 
   9   chr9_40236727     ZHar    T    C        0      0        2 
   9   chr9_40236727   Sample    T    C        0      0        2 
   9   chr9_40237254     AAsi    C    A        1      2        2 
   9   chr9_40237254     AKia    C    A        0      0        2 
   9   chr9_40237254     AOna    C    A        0      0        2 
   9   chr9_40237254     ASom    C    A        1      2        2 
   9   chr9_40237254     HCab    C    A        0      0        2 
   9   chr9_40237254     HPrz    C    A        0      0        2 
   9   chr9_40237254     ZBoe    C    A        0      0        2 
   9   chr9_40237254     ZGre    C    A        0      0        2 
   9   chr9_40237254     ZHar    C    A        0      0        2 
   9   chr9_40237254   Sample    C    A        1      2        2 
   9   chr9_40239114     AAsi    T    C        0      0        2 
   9   chr9_40239114     AKia    T    C        0      0        2 
   9   chr9_40239114     AOna    T    C        0      0        2 
   9   chr9_40239114     ASom    T    C        0      0        2 
   9   chr9_40239114     HCab    T    C      0.5      1        2 
   9   chr9_40239114     HPrz    T    C        0      0        2 
   9   chr9_40239114     ZBoe    T    C        0      0        2 
   9   chr9_40239114     ZGre    T    C        0      0        2 
   9   chr9_40239114     ZHar    T    C        0      0        2 
   9   chr9_40239114   Sample    T    C        0      0        2 
   9   chr9_40244096     AAsi    A    G        0      0        2 
   9   chr9_40244096     AKia    A    G        0      0        2 
   9   chr9_40244096     AOna    A    G        0      0        2 
   9   chr9_40244096     ASom    A    G        0      0        2 
   9   chr9_40244096     HCab    A    G        0      0        2 
   9   chr9_40244096     HPrz    A    G        0      0        2 
   9   chr9_40244096     ZBoe    A    G        0      0        2 
   9   chr9_40244096     ZGre    A    G        0      0        2 
   9   chr9_40244096     ZHar    A    G        1      2        2 
   9   chr9_40244096   Sample    A    G        0      0        2 
   9   chr9_40255917     AAsi    T    C        0      0        2 
   9   chr9_40255917     AKia    T    C        0      0        2 
   9   chr9_40255917     AOna    T    C        0      0        2 
   9   chr9_40255917     ASom    T    C        0      0        2 
   9   chr9_40255917     HCab    T    C        0      0        2 
   9   chr9_40255917     HPrz    T    C        0      0        2 
   9   chr9_40255917     ZBoe    T    C        0      0        2 
   9   chr9_40255917     ZGre    T    C        0      0        2 
   9   chr9_40255917     ZHar    T    C        1      2        2 
   9   chr9_40255917   Sample    T    C        0      0        2 
   9   chr9_40291611     AAsi    G    A        0      0        2 
   9   chr9_40291611     AKia    G    A        0      0        2 
   9   chr9_40291611     AOna    G    A        0      0        2 
   9   chr9_40291611     ASom    G    A        0      0        2 
   9   chr9_40291611     HCab    G    A        1      2        2 
   9   chr9_40291611     HPrz    G    A        1      2        2 
   9   chr9_40291611     ZBoe    G    A        0      0        2 
   9   chr9_40291611     ZGre    G    A        0      0        2 
   9   chr9_40291611     ZHar    G    A        0      0        2 
   9   chr9_40291611   Sample    G    A        0      0        2 
   9   chr9_40302300     AAsi    T    C        0      0        2 
   9   chr9_40302300     AKia    T    C        0      0        2 
   9   chr9_40302300     AOna    T    C        0      0        2 
   9   chr9_40302300     ASom    T    C      0.5      1        2 
   9   chr9_40302300     HCab    T    C        0      0        2 
   9   chr9_40302300     HPrz    T    C        0      0        2 
   9   chr9_40302300     ZBoe    T    C        0      0        2 
   9   chr9_40302300     ZGre    T    C        0      0        2 
   9   chr9_40302300     ZHar    T    C        0      0        2 
   9   chr9_40302300   Sample    T    C        0      0        2 
   9   chr9_40334775     AAsi    A    G        0      0        2 
   9   chr9_40334775     AKia    A    G        0      0        2 
   9   chr9_40334775     AOna    A    G      0.5      1        2 
   9   chr9_40334775     ASom    A    G        0      0        2 
   9   chr9_40334775     HCab    A    G        0      0        2 
   9   chr9_40334775     HPrz    A    G        0      0        2 
   9   chr9_40334775     ZBoe    A    G        0      0        2 
   9   chr9_40334775     ZGre    A    G        0      0        2 
   9   chr9_40334775     ZHar    A    G        0      0        2 
   9   chr9_40334775   Sample    A    G        0      0        2 
   9   chr9_40336249     AAsi    C    T        0      0        2 
   9   chr9_40336249     AKia    C    T        0      0        2 
   9   chr9_40336249     AOna    C    T        0      0        2 
   9   chr9_40336249     ASom    C    T      0.5      1        2 
   9   chr9_40336249     HCab    C    T        0      0        2 
   9   chr9_40336249     HPrz    C    T        0      0        2 
   9   chr9_40336249     ZBoe    C    T        0      0        2 
   9   chr9_40336249     ZGre    C    T        0      0        2 
   9   chr9_40336249     ZHar    C    T        0      0        2 
   9   chr9_40336249   Sample    C    T        0      0        2 
   9   chr9_40337418     AAsi    G    A        0      0        2 
   9   chr9_40337418     AKia    G    A        0      0        2 
   9   chr9_40337418     AOna    G    A        0      0        2 
   9   chr9_40337418     ASom    G    A        0      0        2 
   9   chr9_40337418     HCab    G    A        0      0        2 
   9   chr9_40337418     HPrz    G    A        0      0        2 
   9   chr9_40337418     ZBoe    G    A        0      0        2 
   9   chr9_40337418     ZGre    G    A      0.5      1        2 
   9   chr9_40337418     ZHar    G    A        0      0        2 
   9   chr9_40337418   Sample    G    A        0      0        2 
   9   chr9_40337771     AAsi    A    T        0      0        2 
   9   chr9_40337771     AKia    A    T        0      0        2 
   9   chr9_40337771     AOna    A    T        0      0        2 
   9   chr9_40337771     ASom    A    T        0      0        2 
   9   chr9_40337771     HCab    A    T        1      2        2 
   9   chr9_40337771     HPrz    A    T        1      2        2 
   9   chr9_40337771     ZBoe    A    T        0      0        2 
   9   chr9_40337771     ZGre    A    T        0      0        2 
   9   chr9_40337771     ZHar    A    T        0      0        2 
   9   chr9_40337771   Sample    A    T        0      0        2 
   9   chr9_40338529     AAsi    T    C        0      0        2 
   9   chr9_40338529     AKia    T    C        0      0        2 
   9   chr9_40338529     AOna    T    C        0      0        2 
   9   chr9_40338529     ASom    T    C        0      0        2 
   9   chr9_40338529     HCab    T    C        1      2        2 
   9   chr9_40338529     HPrz    T    C        1      2        2 
   9   chr9_40338529     ZBoe    T    C        0      0        2 
   9   chr9_40338529     ZGre    T    C        0      0        2 
   9   chr9_40338529     ZHar    T    C        0      0        2 
   9   chr9_40338529   Sample    T    C        0      0        2 
   9   chr9_40340477     AAsi    T    C        0      0        2 
   9   chr9_40340477     AKia    T    C        0      0        2 
   9   chr9_40340477     AOna    T    C        0      0        2 
   9   chr9_40340477     ASom    T    C        0      0        2 
   9   chr9_40340477     HCab    T    C        0      0        2 
   9   chr9_40340477     HPrz    T    C        0      0        2 
   9   chr9_40340477     ZBoe    T    C        0      0        2 
   9   chr9_40340477     ZGre    T    C        0      0        2 
   9   chr9_40340477     ZHar    T    C        1      2        2 
   9   chr9_40340477   Sample    T    C        0      0        2 
   9   chr9_40341587     AAsi    T    C        0      0        2 
   9   chr9_40341587     AKia    T    C        0      0        2 
   9   chr9_40341587     AOna    T    C        0      0        2 
   9   chr9_40341587     ASom    T    C        0      0        2 
   9   chr9_40341587     HCab    T    C        0      0        2 
   9   chr9_40341587     HPrz    T    C        0      0        2 
   9   chr9_40341587     ZBoe    T    C        0      0        2 
   9   chr9_40341587     ZGre    T    C        0      0        2 
   9   chr9_40341587     ZHar    T    C        1      2        2 
   9   chr9_40341587   Sample    T    C        0      0        2 
   9   chr9_40352729     AAsi    G    T        0      0        2 
   9   chr9_40352729     AKia    G    T        0      0        2 
   9   chr9_40352729     AOna    G    T        0      0        2 
   9   chr9_40352729     ASom    G    T        0      0        2 
   9   chr9_40352729     HCab    G    T        1      2        2 
   9   chr9_40352729     HPrz    G    T        1      2        2 
   9   chr9_40352729     ZBoe    G    T        0      0        2 
   9   chr9_40352729     ZGre    G    T        0      0        2 
   9   chr9_40352729     ZHar    G    T        0      0        2 
   9   chr9_40352729   Sample    G    T        0      0        2 
   9   chr9_40353972     AAsi    G    A        0      0        2 
   9   chr9_40353972     AKia    G    A        0      0        2 
   9   chr9_40353972     AOna    G    A        0      0        2 
   9   chr9_40353972     ASom    G    A        0      0        2 
   9   chr9_40353972     HCab    G    A        1      2        2 
   9   chr9_40353972     HPrz    G    A        1      2        2 
   9   chr9_40353972     ZBoe    G    A        0      0        2 
   9   chr9_40353972     ZGre    G    A        0      0        2 
   9   chr9_40353972     ZHar    G    A        0      0        2 
   9   chr9_40353972   Sample    G    A        0      0        2 
   9   chr9_40356927     AAsi    T    G        0      0        2 
   9   chr9_40356927     AKia    T    G        0      0        2 
   9   chr9_40356927     AOna    T    G      0.5      1        2 
   9   chr9_40356927     ASom    T    G        0      0        2 
   9   chr9_40356927     HCab    T    G        0      0        2 
   9   chr9_40356927     HPrz    T    G        0      0        2 
   9   chr9_40356927     ZBoe    T    G        0      0        2 
   9   chr9_40356927     ZGre    T    G        0      0        2 
   9   chr9_40356927     ZHar    T    G        0      0        2 
   9   chr9_40356927   Sample    T    G        0      0        2 
   9   chr9_40367266     AAsi    A    G        0      0        2 
   9   chr9_40367266     AKia    A    G        0      0        2 
   9   chr9_40367266     AOna    A    G        0      0        2 
   9   chr9_40367266     ASom    A    G        0      0        2 
   9   chr9_40367266     HCab    A    G        1      2        2 
   9   chr9_40367266     HPrz    A    G        1      2        2 
   9   chr9_40367266     ZBoe    A    G        0      0        2 
   9   chr9_40367266     ZGre    A    G        0      0        2 
   9   chr9_40367266     ZHar    A    G        0      0        2 
   9   chr9_40367266   Sample    A    G        0      0        2 
   9   chr9_40368858     AAsi    C    T        0      0        2 
   9   chr9_40368858     AKia    C    T        1      2        2 
   9   chr9_40368858     AOna    C    T        0      0        2 
   9   chr9_40368858     ASom    C    T        0      0        2 
   9   chr9_40368858     HCab    C    T        0      0        2 
   9   chr9_40368858     HPrz    C    T        0      0        2 
   9   chr9_40368858     ZBoe    C    T        0      0        2 
   9   chr9_40368858     ZGre    C    T        0      0        2 
   9   chr9_40368858     ZHar    C    T        0      0        2 
   9   chr9_40368858   Sample    C    T        0      0        2 
   9   chr9_40369512     AAsi    T    A        0      0        2 
   9   chr9_40369512     AKia    T    A        1      2        2 
   9   chr9_40369512     AOna    T    A        0      0        2 
   9   chr9_40369512     ASom    T    A        0      0        2 
   9   chr9_40369512     HCab    T    A        0      0        2 
   9   chr9_40369512     HPrz    T    A        0      0        2 
   9   chr9_40369512     ZBoe    T    A        0      0        2 
   9   chr9_40369512     ZGre    T    A        0      0        2 
   9   chr9_40369512     ZHar    T    A        0      0        2 
   9   chr9_40369512   Sample    T    A        0      0        2 
   9   chr9_40372513     AAsi    T    C        0      0        2 
   9   chr9_40372513     AKia    T    C        0      0        2 
   9   chr9_40372513     AOna    T    C        0      0        2 
   9   chr9_40372513     ASom    T    C        0      0        2 
   9   chr9_40372513     HCab    T    C        0      0        2 
   9   chr9_40372513     HPrz    T    C        0      0        2 
   9   chr9_40372513     ZBoe    T    C        0      0        2 
   9   chr9_40372513     ZGre    T    C        0      0        2 
   9   chr9_40372513     ZHar    T    C        1      2        2 
   9   chr9_40372513   Sample    T    C        0      0        2 
   9   chr9_40374585     AAsi    G    A        0      0        2 
   9   chr9_40374585     AKia    G    A        0      0        2 
   9   chr9_40374585     AOna    G    A        0      0        2 
   9   chr9_40374585     ASom    G    A        0      0        2 
   9   chr9_40374585     HCab    G    A        1      2        2 
   9   chr9_40374585     HPrz    G    A        1      2        2 
   9   chr9_40374585     ZBoe    G    A        0      0        2 
   9   chr9_40374585     ZGre    G    A        0      0        2 
   9   chr9_40374585     ZHar    G    A        0      0        2 
   9   chr9_40374585   Sample    G    A        0      0        2 
   9   chr9_40375038     AAsi    T    G        0      0        2 
   9   chr9_40375038     AKia    T    G        1      2        2 
   9   chr9_40375038     AOna    T    G        0      0        2 
   9   chr9_40375038     ASom    T    G        0      0        2 
   9   chr9_40375038     HCab    T    G        0      0        2 
   9   chr9_40375038     HPrz    T    G        0      0        2 
   9   chr9_40375038     ZBoe    T    G        0      0        2 
   9   chr9_40375038     ZGre    T    G        0      0        2 
   9   chr9_40375038     ZHar    T    G        0      0        2 
   9   chr9_40375038   Sample    T    G        0      0        2 
   9   chr9_40379388     AAsi    A    G        0      0        2 
   9   chr9_40379388     AKia    A    G        1      2        2 
   9   chr9_40379388     AOna    A    G      0.5      1        2 
   9   chr9_40379388     ASom    A    G        0      0        2 
   9   chr9_40379388     HCab    A    G        0      0        2 
   9   chr9_40379388     HPrz    A    G        0      0        2 
   9   chr9_40379388     ZBoe    A    G        0      0        2 
   9   chr9_40379388     ZGre    A    G        0      0        2 
   9   chr9_40379388     ZHar    A    G        0      0        2 
   9   chr9_40379388   Sample    A    G        0      0        2 
   9   chr9_40385235     AAsi    A    G        0      0        2 
   9   chr9_40385235     AKia    A    G        0      0        2 
   9   chr9_40385235     AOna    A    G        0      0        2 
   9   chr9_40385235     ASom    A    G        0      0        2 
   9   chr9_40385235     HCab    A    G        0      0        2 
   9   chr9_40385235     HPrz    A    G        0      0        2 
   9   chr9_40385235     ZBoe    A    G        0      0        2 
   9   chr9_40385235     ZGre    A    G        1      2        2 
   9   chr9_40385235     ZHar    A    G        0      0        2 
   9   chr9_40385235   Sample    A    G        0      0        2 
   9   chr9_40387752     AAsi    T    G        0      0        2 
   9   chr9_40387752     AKia    T    G        0      0        2 
   9   chr9_40387752     AOna    T    G        0      0        2 
   9   chr9_40387752     ASom    T    G        0      0        2 
   9   chr9_40387752     HCab    T    G        0      0        2 
   9   chr9_40387752     HPrz    T    G        0      0        2 
   9   chr9_40387752     ZBoe    T    G        0      0        2 
   9   chr9_40387752     ZGre    T    G        0      0        2 
   9   chr9_40387752     ZHar    T    G        1      2        2 
   9   chr9_40387752   Sample    T    G        0      0        2 
   9   chr9_40393141     AAsi    G    T        0      0        2 
   9   chr9_40393141     AKia    G    T        0      0        2 
   9   chr9_40393141     AOna    G    T        0      0        2 
   9   chr9_40393141     ASom    G    T        0      0        2 
   9   chr9_40393141     HCab    G    T        0      0        2 
   9   chr9_40393141     HPrz    G    T        0      0        2 
   9   chr9_40393141     ZBoe    G    T        0      0        2 
   9   chr9_40393141     ZGre    G    T      0.5      1        2 
   9   chr9_40393141     ZHar    G    T        0      0        2 
   9   chr9_40393141   Sample    G    T        0      0        2 
   9   chr9_40394852     AAsi    A    G        0      0        2 
   9   chr9_40394852     AKia    A    G        0      0        2 
   9   chr9_40394852     AOna    A    G        0      0        2 
   9   chr9_40394852     ASom    A    G        0      0        2 
   9   chr9_40394852     HCab    A    G        0      0        2 
   9   chr9_40394852     HPrz    A    G        0      0        2 
   9   chr9_40394852     ZBoe    A    G        0      0        2 
   9   chr9_40394852     ZGre    A    G      0.5      1        2 
   9   chr9_40394852     ZHar    A    G        0      0        2 
   9   chr9_40394852   Sample    A    G        0      0        2 
   9   chr9_40398071     AAsi    C    T        0      0        2 
   9   chr9_40398071     AKia    C    T        0      0        2 
   9   chr9_40398071     AOna    C    T        0      0        2 
   9   chr9_40398071     ASom    C    T        0      0        2 
   9   chr9_40398071     HCab    C    T        1      2        2 
   9   chr9_40398071     HPrz    C    T        1      2        2 
   9   chr9_40398071     ZBoe    C    T        0      0        2 
   9   chr9_40398071     ZGre    C    T        0      0        2 
   9   chr9_40398071     ZHar    C    T        0      0        2 
   9   chr9_40398071   Sample    C    T        0      0        2 
   9   chr9_40402133     AAsi    G    A        0      0        2 
   9   chr9_40402133     AKia    G    A        0      0        2 
   9   chr9_40402133     AOna    G    A        0      0        2 
   9   chr9_40402133     ASom    G    A        0      0        2 
   9   chr9_40402133     HCab    G    A        1      2        2 
   9   chr9_40402133     HPrz    G    A        1      2        2 
   9   chr9_40402133     ZBoe    G    A        0      0        2 
   9   chr9_40402133     ZGre    G    A        0      0        2 
   9   chr9_40402133     ZHar    G    A        0      0        2 
   9   chr9_40402133   Sample    G    A        0      0        2 
   9   chr9_40405223     AAsi    C    T        0      0        2 
   9   chr9_40405223     AKia    C    T        0      0        2 
   9   chr9_40405223     AOna    C    T        0      0        2 
   9   chr9_40405223     ASom    C    T        0      0        2 
   9   chr9_40405223     HCab    C    T        0      0        2 
   9   chr9_40405223     HPrz    C    T        0      0        2 
   9   chr9_40405223     ZBoe    C    T        0      0        2 
   9   chr9_40405223     ZGre    C    T      0.5      1        2 
   9   chr9_40405223     ZHar    C    T        0      0        2 
   9   chr9_40405223   Sample    C    T        0      0        2 
   9   chr9_40412433     AAsi    G    A        0      0        2 
   9   chr9_40412433     AKia    G    A        0      0        2 
   9   chr9_40412433     AOna    G    A        0      0        2 
   9   chr9_40412433     ASom    G    A        0      0        2 
   9   chr9_40412433     HCab    G    A        0      0        2 
   9   chr9_40412433     HPrz    G    A        0      0        2 
   9   chr9_40412433     ZBoe    G    A      0.5      1        2 
   9   chr9_40412433     ZGre    G    A        0      0        2 
   9   chr9_40412433     ZHar    G    A        0      0        2 
   9   chr9_40412433   Sample    G    A        0      0        2 
   9   chr9_40412575     AAsi    T    C        0      0        2 
   9   chr9_40412575     AKia    T    C        0      0        2 
   9   chr9_40412575     AOna    T    C        0      0        2 
   9   chr9_40412575     ASom    T    C        0      0        2 
   9   chr9_40412575     HCab    T    C        0      0        2 
   9   chr9_40412575     HPrz    T    C        0      0        2 
   9   chr9_40412575     ZBoe    T    C      0.5      1        2 
   9   chr9_40412575     ZGre    T    C        0      0        2 
   9   chr9_40412575     ZHar    T    C        0      0        2 
   9   chr9_40412575   Sample    T    C        0      0        2 
   9   chr9_40418286     AAsi    C    T        0      0        2 
   9   chr9_40418286     AKia    C    T        0      0        2 
   9   chr9_40418286     AOna    C    T        0      0        2 
   9   chr9_40418286     ASom    C    T        0      0        2 
   9   chr9_40418286     HCab    C    T        0      0        2 
   9   chr9_40418286     HPrz    C    T        0      0        2 
   9   chr9_40418286     ZBoe    C    T      0.5      1        2 
   9   chr9_40418286     ZGre    C    T        0      0        2 
   9   chr9_40418286     ZHar    C    T        0      0        2 
   9   chr9_40418286   Sample    C    T        0      0        2 
   9   chr9_40419321     AAsi    T    G        0      0        2 
   9   chr9_40419321     AKia    T    G        0      0        2 
   9   chr9_40419321     AOna    T    G      0.5      1        2 
   9   chr9_40419321     ASom    T    G        0      0        2 
   9   chr9_40419321     HCab    T    G        0      0        2 
   9   chr9_40419321     HPrz    T    G        0      0        2 
   9   chr9_40419321     ZBoe    T    G        0      0        2 
   9   chr9_40419321     ZGre    T    G        0      0        2 
   9   chr9_40419321     ZHar    T    G        0      0        2 
   9   chr9_40419321   Sample    T    G        0      0        2 
   9   chr9_40434193     AAsi    C    T        0      0        2 
   9   chr9_40434193     AKia    C    T        0      0        2 
   9   chr9_40434193     AOna    C    T        0      0        2 
   9   chr9_40434193     ASom    C    T        0      0        2 
   9   chr9_40434193     HCab    C    T        0      0        2 
   9   chr9_40434193     HPrz    C    T        1      2        2 
   9   chr9_40434193     ZBoe    C    T        0      0        2 
   9   chr9_40434193     ZGre    C    T        0      0        2 
   9   chr9_40434193     ZHar    C    T        0      0        2 
   9   chr9_40434193   Sample    C    T        0      0        2 
   9   chr9_40459539     AAsi    A    C        0      0        2 
   9   chr9_40459539     AKia    A    C        1      2        2 
   9   chr9_40459539     AOna    A    C        0      0        2 
   9   chr9_40459539     ASom    A    C        0      0        2 
   9   chr9_40459539     HCab    A    C        0      0        2 
   9   chr9_40459539     HPrz    A    C        0      0        2 
   9   chr9_40459539     ZBoe    A    C        0      0        2 
   9   chr9_40459539     ZGre    A    C        0      0        2 
   9   chr9_40459539     ZHar    A    C        0      0        2 
   9   chr9_40459539   Sample    A    C        0      0        2 
   9   chr9_40460467     AAsi    G    C        0      0        2 
   9   chr9_40460467     AKia    G    C        0      0        2 
   9   chr9_40460467     AOna    G    C        0      0        2 
   9   chr9_40460467     ASom    G    C        0      0        2 
   9   chr9_40460467     HCab    G    C        0      0        2 
   9   chr9_40460467     HPrz    G    C        0      0        2 
   9   chr9_40460467     ZBoe    G    C        0      0        2 
   9   chr9_40460467     ZGre    G    C        1      2        2 
   9   chr9_40460467     ZHar    G    C        0      0        2 
   9   chr9_40460467   Sample    G    C        0      0        2 
   9   chr9_40481536     AAsi    A    C        0      0        2 
   9   chr9_40481536     AKia    A    C        0      0        2 
   9   chr9_40481536     AOna    A    C        0      0        2 
   9   chr9_40481536     ASom    A    C        0      0        2 
   9   chr9_40481536     HCab    A    C        0      0        2 
   9   chr9_40481536     HPrz    A    C        0      0        2 
   9   chr9_40481536     ZBoe    A    C        0      0        2 
   9   chr9_40481536     ZGre    A    C        1      2        2 
   9   chr9_40481536     ZHar    A    C        0      0        2 
   9   chr9_40481536   Sample    A    C        0      0        2 
   9   chr9_40484087     AAsi    C    T        0      0        2 
   9   chr9_40484087     AKia    C    T        0      0        2 
   9   chr9_40484087     AOna    C    T        0      0        2 
   9   chr9_40484087     ASom    C    T        0      0        2 
   9   chr9_40484087     HCab    C    T        1      2        2 
   9   chr9_40484087     HPrz    C    T        1      2        2 
   9   chr9_40484087     ZBoe    C    T        0      0        2 
   9   chr9_40484087     ZGre    C    T        0      0        2 
   9   chr9_40484087     ZHar    C    T        0      0        2 
   9   chr9_40484087   Sample    C    T        0      0        2 
   9   chr9_40484883     AAsi    T    C        0      0        2 
   9   chr9_40484883     AKia    T    C        0      0        2 
   9   chr9_40484883     AOna    T    C        0      0        2 
   9   chr9_40484883     ASom    T    C        0      0        2 
   9   chr9_40484883     HCab    T    C        0      0        2 
   9   chr9_40484883     HPrz    T    C        1      2        2 
   9   chr9_40484883     ZBoe    T    C        0      0        2 
   9   chr9_40484883     ZGre    T    C        0      0        2 
   9   chr9_40484883     ZHar    T    C        0      0        2 
   9   chr9_40484883   Sample    T    C        0      0        2 
   9   chr9_40486843     AAsi    T    C        0      0        2 
   9   chr9_40486843     AKia    T    C        0      0        2 
   9   chr9_40486843     AOna    T    C      0.5      1        2 
   9   chr9_40486843     ASom    T    C        0      0        2 
   9   chr9_40486843     HCab    T    C        0      0        2 
   9   chr9_40486843     HPrz    T    C        0      0        2 
   9   chr9_40486843     ZBoe    T    C        0      0        2 
   9   chr9_40486843     ZGre    T    C        0      0        2 
   9   chr9_40486843     ZHar    T    C        0      0        2 
   9   chr9_40486843   Sample    T    C        0      0        2 
   9   chr9_40487985     AAsi    C    T        0      0        2 
   9   chr9_40487985     AKia    C    T        0      0        2 
   9   chr9_40487985     AOna    C    T        0      0        2 
   9   chr9_40487985     ASom    C    T      0.5      1        2 
   9   chr9_40487985     HCab    C    T        0      0        2 
   9   chr9_40487985     HPrz    C    T        0      0        2 
   9   chr9_40487985     ZBoe    C    T        0      0        2 
   9   chr9_40487985     ZGre    C    T        0      0        2 
   9   chr9_40487985     ZHar    C    T        0      0        2 
   9   chr9_40487985   Sample    C    T        0      0        2 
   9   chr9_40501152     AAsi    C    T        0      0        2 
   9   chr9_40501152     AKia    C    T        0      0        2 
   9   chr9_40501152     AOna    C    T        0      0        2 
   9   chr9_40501152     ASom    C    T        0      0        2 
   9   chr9_40501152     HCab    C    T        0      0        2 
   9   chr9_40501152     HPrz    C    T        0      0        2 
   9   chr9_40501152     ZBoe    C    T        0      0        2 
   9   chr9_40501152     ZGre    C    T      0.5      1        2 
   9   chr9_40501152     ZHar    C    T        0      0        2 
   9   chr9_40501152   Sample    C    T        0      0        2 
   9   chr9_40501837     AAsi    G    A        0      0        2 
   9   chr9_40501837     AKia    G    A        0      0        2 
   9   chr9_40501837     AOna    G    A      0.5      1        2 
   9   chr9_40501837     ASom    G    A        0      0        2 
   9   chr9_40501837     HCab    G    A        0      0        2 
   9   chr9_40501837     HPrz    G    A        0      0        2 
   9   chr9_40501837     ZBoe    G    A        0      0        2 
   9   chr9_40501837     ZGre    G    A        0      0        2 
   9   chr9_40501837     ZHar    G    A        0      0        2 
   9   chr9_40501837   Sample    G    A        0      0        2 
   9   chr9_40505940     AAsi    A    G        0      0        2 
   9   chr9_40505940     AKia    A    G        0      0        2 
   9   chr9_40505940     AOna    A    G        0      0        2 
   9   chr9_40505940     ASom    A    G        0      0        2 
   9   chr9_40505940     HCab    A    G        1      2        2 
   9   chr9_40505940     HPrz    A    G        1      2        2 
   9   chr9_40505940     ZBoe    A    G        0      0        2 
   9   chr9_40505940     ZGre    A    G        0      0        2 
   9   chr9_40505940     ZHar    A    G        0      0        2 
   9   chr9_40505940   Sample    A    G        0      0        2 
   9   chr9_40507739     AAsi    T    C        0      0        2 
   9   chr9_40507739     AKia    T    C        0      0        2 
   9   chr9_40507739     AOna    T    C        0      0        2 
   9   chr9_40507739     ASom    T    C        0      0        2 
   9   chr9_40507739     HCab    T    C        1      2        2 
   9   chr9_40507739     HPrz    T    C        1      2        2 
   9   chr9_40507739     ZBoe    T    C        0      0        2 
   9   chr9_40507739     ZGre    T    C        0      0        2 
   9   chr9_40507739     ZHar    T    C        0      0        2 
   9   chr9_40507739   Sample    T    C        0      0        2 
   9   chr9_40516666     AAsi    A    G        0      0        2 
   9   chr9_40516666     AKia    A    G        0      0        2 
   9   chr9_40516666     AOna    A    G        0      0        2 
   9   chr9_40516666     ASom    A    G        0      0        2 
   9   chr9_40516666     HCab    A    G        1      2        2 
   9   chr9_40516666     HPrz    A    G        1      2        2 
   9   chr9_40516666     ZBoe    A    G        0      0        2 
   9   chr9_40516666     ZGre    A    G        0      0        2 
   9   chr9_40516666     ZHar    A    G        0      0        2 
   9   chr9_40516666   Sample    A    G        0      0        2 
   9   chr9_40522475     AAsi    G    A        0      0        2 
   9   chr9_40522475     AKia    G    A        0      0        2 
   9   chr9_40522475     AOna    G    A        0      0        2 
   9   chr9_40522475     ASom    G    A        0      0        2 
   9   chr9_40522475     HCab    G    A        1      2        2 
   9   chr9_40522475     HPrz    G    A        1      2        2 
   9   chr9_40522475     ZBoe    G    A        0      0        2 
   9   chr9_40522475     ZGre    G    A        0      0        2 
   9   chr9_40522475     ZHar    G    A        0      0        2 
   9   chr9_40522475   Sample    G    A        0      0        2 
   9   chr9_40532684     AAsi    A    C        0      0        2 
   9   chr9_40532684     AKia    A    C        0      0        2 
   9   chr9_40532684     AOna    A    C        0      0        2 
   9   chr9_40532684     ASom    A    C        0      0        2 
   9   chr9_40532684     HCab    A    C        0      0        2 
   9   chr9_40532684     HPrz    A    C        0      0        2 
   9   chr9_40532684     ZBoe    A    C        0      0        2 
   9   chr9_40532684     ZGre    A    C        1      2        2 
   9   chr9_40532684     ZHar    A    C        0      0        2 
   9   chr9_40532684   Sample    A    C        0      0        2 
   9   chr9_40532799     AAsi    C    A        0      0        2 
   9   chr9_40532799     AKia    C    A        0      0        2 
   9   chr9_40532799     AOna    C    A      0.5      1        2 
   9   chr9_40532799     ASom    C    A        0      0        2 
   9   chr9_40532799     HCab    C    A        0      0        2 
   9   chr9_40532799     HPrz    C    A        0      0        2 
   9   chr9_40532799     ZBoe    C    A        0      0        2 
   9   chr9_40532799     ZGre    C    A        0      0        2 
   9   chr9_40532799     ZHar    C    A        0      0        2 
   9   chr9_40532799   Sample    C    A        0      0        2 
   9   chr9_40541543     AAsi    A    G        0      0        2 
   9   chr9_40541543     AKia    A    G        1      2        2 
   9   chr9_40541543     AOna    A    G        0      0        2 
   9   chr9_40541543     ASom    A    G        0      0        2 
   9   chr9_40541543     HCab    A    G        0      0        2 
   9   chr9_40541543     HPrz    A    G        0      0        2 
   9   chr9_40541543     ZBoe    A    G        0      0        2 
   9   chr9_40541543     ZGre    A    G        0      0        2 
   9   chr9_40541543     ZHar    A    G        0      0        2 
   9   chr9_40541543   Sample    A    G        0      0        2 
   9   chr9_40545242     AAsi    A    C        0      0        2 
   9   chr9_40545242     AKia    A    C        0      0        2 
   9   chr9_40545242     AOna    A    C        0      0        2 
   9   chr9_40545242     ASom    A    C        0      0        2 
   9   chr9_40545242     HCab    A    C        1      2        2 
   9   chr9_40545242     HPrz    A    C        1      2        2 
   9   chr9_40545242     ZBoe    A    C        0      0        2 
   9   chr9_40545242     ZGre    A    C        0      0        2 
   9   chr9_40545242     ZHar    A    C        0      0        2 
   9   chr9_40545242   Sample    A    C        0      0        2 
   9   chr9_40546856     AAsi    C    G        0      0        2 
   9   chr9_40546856     AKia    C    G        0      0        2 
   9   chr9_40546856     AOna    C    G        0      0        2 
   9   chr9_40546856     ASom    C    G        0      0        2 
   9   chr9_40546856     HCab    C    G        1      2        2 
   9   chr9_40546856     HPrz    C    G        1      2        2 
   9   chr9_40546856     ZBoe    C    G        0      0        2 
   9   chr9_40546856     ZGre    C    G        0      0        2 
   9   chr9_40546856     ZHar    C    G        0      0        2 
   9   chr9_40546856   Sample    C    G        0      0        2 
   9   chr9_40549529     AAsi    T    C        0      0        2 
   9   chr9_40549529     AKia    T    C        0      0        2 
   9   chr9_40549529     AOna    T    C        0      0        2 
   9   chr9_40549529     ASom    T    C        0      0        2 
   9   chr9_40549529     HCab    T    C        0      0        2 
   9   chr9_40549529     HPrz    T    C        0      0        2 
   9   chr9_40549529     ZBoe    T    C        0      0        2 
   9   chr9_40549529     ZGre    T    C        1      2        2 
   9   chr9_40549529     ZHar    T    C        0      0        2 
   9   chr9_40549529   Sample    T    C        0      0        2 
   9   chr9_40550724     AAsi    A    G        1      2        2 
   9   chr9_40550724     AKia    A    G        0      0        2 
   9   chr9_40550724     AOna    A    G        0      0        2 
   9   chr9_40550724     ASom    A    G        1      2        2 
   9   chr9_40550724     HCab    A    G        0      0        2 
   9   chr9_40550724     HPrz    A    G        0      0        2 
   9   chr9_40550724     ZBoe    A    G        0      0        2 
   9   chr9_40550724     ZGre    A    G        0      0        2 
   9   chr9_40550724     ZHar    A    G        0      0        2 
   9   chr9_40550724   Sample    A    G        1      2        2 
   9   chr9_40555302     AAsi    T    A        0      0        2 
   9   chr9_40555302     AKia    T    A        0      0        2 
   9   chr9_40555302     AOna    T    A        0      0        2 
   9   chr9_40555302     ASom    T    A        0      0        2 
   9   chr9_40555302     HCab    T    A        0      0        2 
   9   chr9_40555302     HPrz    T    A        0      0        2 
   9   chr9_40555302     ZBoe    T    A        1      2        2 
   9   chr9_40555302     ZGre    T    A        0      0        2 
   9   chr9_40555302     ZHar    T    A        0      0        2 
   9   chr9_40555302   Sample    T    A        0      0        2 
   9   chr9_40556645     AAsi    G    A        0      0        2 
   9   chr9_40556645     AKia    G    A        1      2        2 
   9   chr9_40556645     AOna    G    A        0      0        2 
   9   chr9_40556645     ASom    G    A        0      0        2 
   9   chr9_40556645     HCab    G    A        0      0        2 
   9   chr9_40556645     HPrz    G    A        0      0        2 
   9   chr9_40556645     ZBoe    G    A        0      0        2 
   9   chr9_40556645     ZGre    G    A        0      0        2 
   9   chr9_40556645     ZHar    G    A        0      0        2 
   9   chr9_40556645   Sample    G    A        0      0        2 
   9   chr9_40558065     AAsi    C    T        0      0        2 
   9   chr9_40558065     AKia    C    T        0      0        2 
   9   chr9_40558065     AOna    C    T        0      0        2 
   9   chr9_40558065     ASom    C    T        0      0        2 
   9   chr9_40558065     HCab    C    T        0      0        2 
   9   chr9_40558065     HPrz    C    T        0      0        2 
   9   chr9_40558065     ZBoe    C    T        0      0        2 
   9   chr9_40558065     ZGre    C    T      0.5      1        2 
   9   chr9_40558065     ZHar    C    T        0      0        2 
   9   chr9_40558065   Sample    C    T        0      0        2 
   9   chr9_40564998     AAsi    A    G        0      0        2 
   9   chr9_40564998     AKia    A    G        0      0        2 
   9   chr9_40564998     AOna    A    G        0      0        2 
   9   chr9_40564998     ASom    A    G        0      0        2 
   9   chr9_40564998     HCab    A    G        0      0        2 
   9   chr9_40564998     HPrz    A    G        0      0        2 
   9   chr9_40564998     ZBoe    A    G        0      0        2 
   9   chr9_40564998     ZGre    A    G      0.5      1        2 
   9   chr9_40564998     ZHar    A    G        0      0        2 
   9   chr9_40564998   Sample    A    G        0      0        2 
   9   chr9_40566735     AAsi    T    C        0      0        2 
   9   chr9_40566735     AKia    T    C        0      0        2 
   9   chr9_40566735     AOna    T    C        0      0        2 
   9   chr9_40566735     ASom    T    C        0      0        2 
   9   chr9_40566735     HCab    T    C        0      0        2 
   9   chr9_40566735     HPrz    T    C        0      0        2 
   9   chr9_40566735     ZBoe    T    C        0      0        2 
   9   chr9_40566735     ZGre    T    C        0      0        2 
   9   chr9_40566735     ZHar    T    C        1      2        2 
   9   chr9_40566735   Sample    T    C        0      0        2 
   9   chr9_40571550     AAsi    G    A        1      2        2 
   9   chr9_40571550     AKia    G    A        0      0        2 
   9   chr9_40571550     AOna    G    A        0      0        2 
   9   chr9_40571550     ASom    G    A        0      0        2 
   9   chr9_40571550     HCab    G    A        0      0        2 
   9   chr9_40571550     HPrz    G    A        0      0        2 
   9   chr9_40571550     ZBoe    G    A        0      0        2 
   9   chr9_40571550     ZGre    G    A        0      0        2 
   9   chr9_40571550     ZHar    G    A        0      0        2 
   9   chr9_40571550   Sample    G    A        0      0        2 
   9   chr9_40572042     AAsi    C    T        0      0        2 
   9   chr9_40572042     AKia    C    T        0      0        2 
   9   chr9_40572042     AOna    C    T      0.5      1        2 
   9   chr9_40572042     ASom    C    T        0      0        2 
   9   chr9_40572042     HCab    C    T        0      0        2 
   9   chr9_40572042     HPrz    C    T        0      0        2 
   9   chr9_40572042     ZBoe    C    T        0      0        2 
   9   chr9_40572042     ZGre    C    T        0      0        2 
   9   chr9_40572042     ZHar    C    T        0      0        2 
   9   chr9_40572042   Sample    C    T        0      0        2 
   9   chr9_40578645     AAsi    C    T      0.5      1        2 
   9   chr9_40578645     AKia    C    T        0      0        2 
   9   chr9_40578645     AOna    C    T      0.5      1        2 
   9   chr9_40578645     ASom    C    T        0      0        2 
   9   chr9_40578645     HCab    C    T        1      2        2 
   9   chr9_40578645     HPrz    C    T        1      2        2 
   9   chr9_40578645     ZBoe    C    T        0      0        2 
   9   chr9_40578645     ZGre    C    T      0.5      1        2 
   9   chr9_40578645     ZHar    C    T        0      0        2 
   9   chr9_40578645   Sample    C    T        0      0        2 
   9   chr9_40580013     AAsi    C    T        0      0        2 
   9   chr9_40580013     AKia    C    T        1      2        2 
   9   chr9_40580013     AOna    C    T        1      2        2 
   9   chr9_40580013     ASom    C    T        0      0        2 
   9   chr9_40580013     HCab    C    T        0      0        2 
   9   chr9_40580013     HPrz    C    T        0      0        2 
   9   chr9_40580013     ZBoe    C    T        0      0        2 
   9   chr9_40580013     ZGre    C    T        0      0        2 
   9   chr9_40580013     ZHar    C    T        0      0        2 
   9   chr9_40580013   Sample    C    T        0      0        2 
   9   chr9_40580202     AAsi    C    A        0      0        2 
   9   chr9_40580202     AKia    C    A        0      0        2 
   9   chr9_40580202     AOna    C    A        0      0        2 
   9   chr9_40580202     ASom    C    A      0.5      1        2 
   9   chr9_40580202     HCab    C    A        0      0        2 
   9   chr9_40580202     HPrz    C    A        0      0        2 
   9   chr9_40580202     ZBoe    C    A        0      0        2 
   9   chr9_40580202     ZGre    C    A        0      0        2 
   9   chr9_40580202     ZHar    C    A        0      0        2 
   9   chr9_40580202   Sample    C    A        0      0        2 
   9   chr9_40581009     AAsi    A    C        0      0        2 
   9   chr9_40581009     AKia    A    C        0      0        2 
   9   chr9_40581009     AOna    A    C      0.5      1        2 
   9   chr9_40581009     ASom    A    C        0      0        2 
   9   chr9_40581009     HCab    A    C        0      0        2 
   9   chr9_40581009     HPrz    A    C        0      0        2 
   9   chr9_40581009     ZBoe    A    C        0      0        2 
   9   chr9_40581009     ZGre    A    C        0      0        2 
   9   chr9_40581009     ZHar    A    C        0      0        2 
   9   chr9_40581009   Sample    A    C        0      0        2 
   9   chr9_40584377     AAsi    A    G        0      0        2 
   9   chr9_40584377     AKia    A    G        0      0        2 
   9   chr9_40584377     AOna    A    G        0      0        2 
   9   chr9_40584377     ASom    A    G        0      0        2 
   9   chr9_40584377     HCab    A    G        0      0        2 
   9   chr9_40584377     HPrz    A    G        0      0        2 
   9   chr9_40584377     ZBoe    A    G      0.5      1        2 
   9   chr9_40584377     ZGre    A    G        0      0        2 
   9   chr9_40584377     ZHar    A    G        0      0        2 
   9   chr9_40584377   Sample    A    G        0      0        2 
   9   chr9_40591514     AAsi    T    C        0      0        2 
   9   chr9_40591514     AKia    T    C        1      2        2 
   9   chr9_40591514     AOna    T    C        0      0        2 
   9   chr9_40591514     ASom    T    C        0      0        2 
   9   chr9_40591514     HCab    T    C        0      0        2 
   9   chr9_40591514     HPrz    T    C        0      0        2 
   9   chr9_40591514     ZBoe    T    C        0      0        2 
   9   chr9_40591514     ZGre    T    C        0      0        2 
   9   chr9_40591514     ZHar    T    C        0      0        2 
   9   chr9_40591514   Sample    T    C        0      0        2 
   9   chr9_40591839     AAsi    T    G        1      2        2 
   9   chr9_40591839     AKia    T    G        0      0        2 
   9   chr9_40591839     AOna    T    G        0      0        2 
   9   chr9_40591839     ASom    T    G      0.5      1        2 
   9   chr9_40591839     HCab    T    G        0      0        2 
   9   chr9_40591839     HPrz    T    G        0      0        2 
   9   chr9_40591839     ZBoe    T    G        0      0        2 
   9   chr9_40591839     ZGre    T    G        0      0        2 
   9   chr9_40591839     ZHar    T    G        0      0        2 
   9   chr9_40591839   Sample    T    G        1      2        2 
   9   chr9_40600101     AAsi    C    T        0      0        2 
   9   chr9_40600101     AKia    C    T        0      0        2 
   9   chr9_40600101     AOna    C    T        0      0        2 
   9   chr9_40600101     ASom    C    T        0      0        2 
   9   chr9_40600101     HCab    C    T        0      0        2 
   9   chr9_40600101     HPrz    C    T        0      0        2 
   9   chr9_40600101     ZBoe    C    T      0.5      1        2 
   9   chr9_40600101     ZGre    C    T        0      0        2 
   9   chr9_40600101     ZHar    C    T        0      0        2 
   9   chr9_40600101   Sample    C    T        0      0        2 
   9   chr9_40600715     AAsi    G    A        0      0        2 
   9   chr9_40600715     AKia    G    A        0      0        2 
   9   chr9_40600715     AOna    G    A        0      0        2 
   9   chr9_40600715     ASom    G    A        0      0        2 
   9   chr9_40600715     HCab    G    A        0      0        2 
   9   chr9_40600715     HPrz    G    A        0      0        2 
   9   chr9_40600715     ZBoe    G    A      0.5      1        2 
   9   chr9_40600715     ZGre    G    A        0      0        2 
   9   chr9_40600715     ZHar    G    A        0      0        2 
   9   chr9_40600715   Sample    G    A        0      0        2 
   9   chr9_40602396     AAsi    G    T        0      0        2 
   9   chr9_40602396     AKia    G    T        0      0        2 
   9   chr9_40602396     AOna    G    T        1      2        2 
   9   chr9_40602396     ASom    G    T        0      0        2 
   9   chr9_40602396     HCab    G    T        0      0        2 
   9   chr9_40602396     HPrz    G    T        0      0        2 
   9   chr9_40602396     ZBoe    G    T        0      0        2 
   9   chr9_40602396     ZGre    G    T        0      0        2 
   9   chr9_40602396     ZHar    G    T        0      0        2 
   9   chr9_40602396   Sample    G    T        0      0        2 
   9   chr9_40609122     AAsi    C    G        0      0        2 
   9   chr9_40609122     AKia    C    G        0      0        2 
   9   chr9_40609122     AOna    C    G        0      0        2 
   9   chr9_40609122     ASom    C    G        0      0        2 
   9   chr9_40609122     HCab    C    G        1      2        2 
   9   chr9_40609122     HPrz    C    G        1      2        2 
   9   chr9_40609122     ZBoe    C    G        0      0        2 
   9   chr9_40609122     ZGre    C    G        0      0        2 
   9   chr9_40609122     ZHar    C    G        0      0        2 
   9   chr9_40609122   Sample    C    G        0      0        2 
   9   chr9_40614960     AAsi    T    C        0      0        2 
   9   chr9_40614960     AKia    T    C        0      0        2 
   9   chr9_40614960     AOna    T    C        0      0        2 
   9   chr9_40614960     ASom    T    C        0      0        2 
   9   chr9_40614960     HCab    T    C        1      2        2 
   9   chr9_40614960     HPrz    T    C        1      2        2 
   9   chr9_40614960     ZBoe    T    C        0      0        2 
   9   chr9_40614960     ZGre    T    C        0      0        2 
   9   chr9_40614960     ZHar    T    C        0      0        2 
   9   chr9_40614960   Sample    T    C        0      0        2 
   9   chr9_40615859     AAsi    G    A        1      2        2 
   9   chr9_40615859     AKia    G    A        0      0        2 
   9   chr9_40615859     AOna    G    A        0      0        2 
   9   chr9_40615859     ASom    G    A        1      2        2 
   9   chr9_40615859     HCab    G    A        0      0        2 
   9   chr9_40615859     HPrz    G    A        0      0        2 
   9   chr9_40615859     ZBoe    G    A        0      0        2 
   9   chr9_40615859     ZGre    G    A        0      0        2 
   9   chr9_40615859     ZHar    G    A        0      0        2 
   9   chr9_40615859   Sample    G    A        1      2        2 
   9   chr9_40616959     AAsi    A    G        0      0        2 
   9   chr9_40616959     AKia    A    G        0      0        2 
   9   chr9_40616959     AOna    A    G        0      0        2 
   9   chr9_40616959     ASom    A    G      0.5      1        2 
   9   chr9_40616959     HCab    A    G        0      0        2 
   9   chr9_40616959     HPrz    A    G        0      0        2 
   9   chr9_40616959     ZBoe    A    G        0      0        2 
   9   chr9_40616959     ZGre    A    G        0      0        2 
   9   chr9_40616959     ZHar    A    G        0      0        2 
   9   chr9_40616959   Sample    A    G        0      0        2 
   9   chr9_40618179     AAsi    C    T        0      0        2 
   9   chr9_40618179     AKia    C    T        1      2        2 
   9   chr9_40618179     AOna    C    T      0.5      1        2 
   9   chr9_40618179     ASom    C    T        0      0        2 
   9   chr9_40618179     HCab    C    T        0      0        2 
   9   chr9_40618179     HPrz    C    T        0      0        2 
   9   chr9_40618179     ZBoe    C    T        0      0        2 
   9   chr9_40618179     ZGre    C    T        0      0        2 
   9   chr9_40618179     ZHar    C    T        0      0        2 
   9   chr9_40618179   Sample    C    T        0      0        2 
   9   chr9_40618477     AAsi    G    C        0      0        2 
   9   chr9_40618477     AKia    G    C        1      2        2 
   9   chr9_40618477     AOna    G    C        0      0        2 
   9   chr9_40618477     ASom    G    C        0      0        2 
   9   chr9_40618477     HCab    G    C        0      0        2 
   9   chr9_40618477     HPrz    G    C        0      0        2 
   9   chr9_40618477     ZBoe    G    C        0      0        2 
   9   chr9_40618477     ZGre    G    C        0      0        2 
   9   chr9_40618477     ZHar    G    C        0      0        2 
   9   chr9_40618477   Sample    G    C        0      0        2 
   9   chr9_40623877     AAsi    C    T        0      0        2 
   9   chr9_40623877     AKia    C    T        0      0        2 
   9   chr9_40623877     AOna    C    T        0      0        2 
   9   chr9_40623877     ASom    C    T        0      0        2 
   9   chr9_40623877     HCab    C    T        1      2        2 
   9   chr9_40623877     HPrz    C    T        1      2        2 
   9   chr9_40623877     ZBoe    C    T        0      0        2 
   9   chr9_40623877     ZGre    C    T        0      0        2 
   9   chr9_40623877     ZHar    C    T        0      0        2 
   9   chr9_40623877   Sample    C    T        0      0        2 
   9   chr9_40625203     AAsi    A    C        0      0        2 
   9   chr9_40625203     AKia    A    C        0      0        2 
   9   chr9_40625203     AOna    A    C      0.5      1        2 
   9   chr9_40625203     ASom    A    C        0      0        2 
   9   chr9_40625203     HCab    A    C        0      0        2 
   9   chr9_40625203     HPrz    A    C        0      0        2 
   9   chr9_40625203     ZBoe    A    C        0      0        2 
   9   chr9_40625203     ZGre    A    C        0      0        2 
   9   chr9_40625203     ZHar    A    C        0      0        2 
   9   chr9_40625203   Sample    A    C        0      0        2 
   9   chr9_40625319     AAsi    A    G        0      0        2 
   9   chr9_40625319     AKia    A    G        0      0        2 
   9   chr9_40625319     AOna    A    G        0      0        2 
   9   chr9_40625319     ASom    A    G        0      0        2 
   9   chr9_40625319     HCab    A    G        0      0        2 
   9   chr9_40625319     HPrz    A    G        0      0        2 
   9   chr9_40625319     ZBoe    A    G        0      0        2 
   9   chr9_40625319     ZGre    A    G        0      0        2 
   9   chr9_40625319     ZHar    A    G        1      2        2 
   9   chr9_40625319   Sample    A    G        0      0        2 
   9   chr9_40626772     AAsi    A    G        0      0        2 
   9   chr9_40626772     AKia    A    G        0      0        2 
   9   chr9_40626772     AOna    A    G        0      0        2 
   9   chr9_40626772     ASom    A    G        0      0        2 
   9   chr9_40626772     HCab    A    G        1      2        2 
   9   chr9_40626772     HPrz    A    G        1      2        2 
   9   chr9_40626772     ZBoe    A    G        0      0        2 
   9   chr9_40626772     ZGre    A    G        0      0        2 
   9   chr9_40626772     ZHar    A    G        1      2        2 
   9   chr9_40626772   Sample    A    G        0      0        2 
   9   chr9_40626943     AAsi    T    C        0      0        2 
   9   chr9_40626943     AKia    T    C        0      0        2 
   9   chr9_40626943     AOna    T    C        0      0        2 
   9   chr9_40626943     ASom    T    C        0      0        2 
   9   chr9_40626943     HCab    T    C        0      0        2 
   9   chr9_40626943     HPrz    T    C        0      0        2 
   9   chr9_40626943     ZBoe    T    C        0      0        2 
   9   chr9_40626943     ZGre    T    C        1      2        2 
   9   chr9_40626943     ZHar    T    C        0      0        2 
   9   chr9_40626943   Sample    T    C        0      0        2 
   9   chr9_40628069     AAsi    A    G        1      2        2 
   9   chr9_40628069     AKia    A    G        0      0        2 
   9   chr9_40628069     AOna    A    G        0      0        2 
   9   chr9_40628069     ASom    A    G      0.5      1        2 
   9   chr9_40628069     HCab    A    G        0      0        2 
   9   chr9_40628069     HPrz    A    G        0      0        2 
   9   chr9_40628069     ZBoe    A    G        0      0        2 
   9   chr9_40628069     ZGre    A    G        0      0        2 
   9   chr9_40628069     ZHar    A    G        0      0        2 
   9   chr9_40628069   Sample    A    G        1      2        2 
   9   chr9_40630030     AAsi    A    G        0      0        2 
   9   chr9_40630030     AKia    A    G        0      0        2 
   9   chr9_40630030     AOna    A    G        0      0        2 
   9   chr9_40630030     ASom    A    G        0      0        2 
   9   chr9_40630030     HCab    A    G        1      2        2 
   9   chr9_40630030     HPrz    A    G        1      2        2 
   9   chr9_40630030     ZBoe    A    G        0      0        2 
   9   chr9_40630030     ZGre    A    G        0      0        2 
   9   chr9_40630030     ZHar    A    G        0      0        2 
   9   chr9_40630030   Sample    A    G        0      0        2 
   9   chr9_40631104     AAsi    C    G        0      0        2 
   9   chr9_40631104     AKia    C    G        0      0        2 
   9   chr9_40631104     AOna    C    G        0      0        2 
   9   chr9_40631104     ASom    C    G        0      0        2 
   9   chr9_40631104     HCab    C    G        1      2        2 
   9   chr9_40631104     HPrz    C    G        1      2        2 
   9   chr9_40631104     ZBoe    C    G        0      0        2 
   9   chr9_40631104     ZGre    C    G        0      0        2 
   9   chr9_40631104     ZHar    C    G        0      0        2 
   9   chr9_40631104   Sample    C    G        0      0        2 
   9   chr9_40631941     AAsi    A    G        0      0        2 
   9   chr9_40631941     AKia    A    G        0      0        2 
   9   chr9_40631941     AOna    A    G        0      0        2 
   9   chr9_40631941     ASom    A    G        0      0        2 
   9   chr9_40631941     HCab    A    G        0      0        2 
   9   chr9_40631941     HPrz    A    G        0      0        2 
   9   chr9_40631941     ZBoe    A    G      0.5      1        2 
   9   chr9_40631941     ZGre    A    G        0      0        2 
   9   chr9_40631941     ZHar    A    G        0      0        2 
   9   chr9_40631941   Sample    A    G        0      0        2 
   9   chr9_40640358     AAsi    C    T        0      0        2 
   9   chr9_40640358     AKia    C    T        0      0        2 
   9   chr9_40640358     AOna    C    T        0      0        2 
   9   chr9_40640358     ASom    C    T        0      0        2 
   9   chr9_40640358     HCab    C    T        0      0        2 
   9   chr9_40640358     HPrz    C    T        0      0        2 
   9   chr9_40640358     ZBoe    C    T        0      0        2 
   9   chr9_40640358     ZGre    C    T        1      2        2 
   9   chr9_40640358     ZHar    C    T        0      0        2 
   9   chr9_40640358   Sample    C    T        0      0        2 
   9   chr9_40640578     AAsi    T    C        1      2        2 
   9   chr9_40640578     AKia    T    C        0      0        2 
   9   chr9_40640578     AOna    T    C        0      0        2 
   9   chr9_40640578     ASom    T    C      0.5      1        2 
   9   chr9_40640578     HCab    T    C        0      0        2 
   9   chr9_40640578     HPrz    T    C        0      0        2 
   9   chr9_40640578     ZBoe    T    C        0      0        2 
   9   chr9_40640578     ZGre    T    C        0      0        2 
   9   chr9_40640578     ZHar    T    C        0      0        2 
   9   chr9_40640578   Sample    T    C        0      0        2 
   9   chr9_40640703     AAsi    A    G        0      0        2 
   9   chr9_40640703     AKia    A    G        0      0        2 
   9   chr9_40640703     AOna    A    G      0.5      1        2 
   9   chr9_40640703     ASom    A    G        0      0        2 
   9   chr9_40640703     HCab    A    G        0      0        2 
   9   chr9_40640703     HPrz    A    G        0      0        2 
   9   chr9_40640703     ZBoe    A    G        0      0        2 
   9   chr9_40640703     ZGre    A    G        0      0        2 
   9   chr9_40640703     ZHar    A    G        0      0        2 
   9   chr9_40640703   Sample    A    G        0      0        2 
   9   chr9_40647499     AAsi    A    G        0      0        2 
   9   chr9_40647499     AKia    A    G        0      0        2 
   9   chr9_40647499     AOna    A    G      0.5      1        2 
   9   chr9_40647499     ASom    A    G        0      0        2 
   9   chr9_40647499     HCab    A    G        0      0        2 
   9   chr9_40647499     HPrz    A    G        0      0        2 
   9   chr9_40647499     ZBoe    A    G        0      0        2 
   9   chr9_40647499     ZGre    A    G        0      0        2 
   9   chr9_40647499     ZHar    A    G        0      0        2 
   9   chr9_40647499   Sample    A    G        0      0        2 
   9   chr9_40650520     AAsi    G    A        0      0        2 
   9   chr9_40650520     AKia    G    A        0      0        2 
   9   chr9_40650520     AOna    G    A        0      0        2 
   9   chr9_40650520     ASom    G    A        0      0        2 
   9   chr9_40650520     HCab    G    A        0      0        2 
   9   chr9_40650520     HPrz    G    A        0      0        2 
   9   chr9_40650520     ZBoe    G    A      0.5      1        2 
   9   chr9_40650520     ZGre    G    A        0      0        2 
   9   chr9_40650520     ZHar    G    A        0      0        2 
   9   chr9_40650520   Sample    G    A        0      0        2 
   9   chr9_40652010     AAsi    C    A        0      0        2 
   9   chr9_40652010     AKia    C    A        0      0        2 
   9   chr9_40652010     AOna    C    A      0.5      1        2 
   9   chr9_40652010     ASom    C    A        0      0        2 
   9   chr9_40652010     HCab    C    A        0      0        2 
   9   chr9_40652010     HPrz    C    A        0      0        2 
   9   chr9_40652010     ZBoe    C    A        0      0        2 
   9   chr9_40652010     ZGre    C    A        0      0        2 
   9   chr9_40652010     ZHar    C    A        0      0        2 
   9   chr9_40652010   Sample    C    A        0      0        2 
   9   chr9_40660532     AAsi    T    C        0      0        2 
   9   chr9_40660532     AKia    T    C        0      0        2 
   9   chr9_40660532     AOna    T    C        0      0        2 
   9   chr9_40660532     ASom    T    C        0      0        2 
   9   chr9_40660532     HCab    T    C        0      0        2 
   9   chr9_40660532     HPrz    T    C        0      0        2 
   9   chr9_40660532     ZBoe    T    C      0.5      1        2 
   9   chr9_40660532     ZGre    T    C        0      0        2 
   9   chr9_40660532     ZHar    T    C        0      0        2 
   9   chr9_40660532   Sample    T    C        0      0        2 
   9   chr9_40662612     AAsi    G    A        0      0        2 
   9   chr9_40662612     AKia    G    A        1      2        2 
   9   chr9_40662612     AOna    G    A      0.5      1        2 
   9   chr9_40662612     ASom    G    A        0      0        2 
   9   chr9_40662612     HCab    G    A        0      0        2 
   9   chr9_40662612     HPrz    G    A        0      0        2 
   9   chr9_40662612     ZBoe    G    A        0      0        2 
   9   chr9_40662612     ZGre    G    A        0      0        2 
   9   chr9_40662612     ZHar    G    A        0      0        2 
   9   chr9_40662612   Sample    G    A        0      0        2 
   9   chr9_40678791     AAsi    T    C        1      2        2 
   9   chr9_40678791     AKia    T    C        0      0        2 
   9   chr9_40678791     AOna    T    C        0      0        2 
   9   chr9_40678791     ASom    T    C        0      0        2 
   9   chr9_40678791     HCab    T    C        0      0        2 
   9   chr9_40678791     HPrz    T    C        0      0        2 
   9   chr9_40678791     ZBoe    T    C        0      0        2 
   9   chr9_40678791     ZGre    T    C        0      0        2 
   9   chr9_40678791     ZHar    T    C        0      0        2 
   9   chr9_40678791   Sample    T    C        1      2        2 
   9   chr9_40702054     AAsi    G    A        0      0        2 
   9   chr9_40702054     AKia    G    A        1      2        2 
   9   chr9_40702054     AOna    G    A      0.5      1        2 
   9   chr9_40702054     ASom    G    A        0      0        2 
   9   chr9_40702054     HCab    G    A        0      0        2 
   9   chr9_40702054     HPrz    G    A        0      0        2 
   9   chr9_40702054     ZBoe    G    A        0      0        2 
   9   chr9_40702054     ZGre    G    A        0      0        2 
   9   chr9_40702054     ZHar    G    A        0      0        2 
   9   chr9_40702054   Sample    G    A        0      0        2 
   9   chr9_40705873     AAsi    C    G        0      0        2 
   9   chr9_40705873     AKia    C    G        0      0        2 
   9   chr9_40705873     AOna    C    G        0      0        2 
   9   chr9_40705873     ASom    C    G        0      0        2 
   9   chr9_40705873     HCab    C    G        0      0        2 
   9   chr9_40705873     HPrz    C    G        0      0        2 
   9   chr9_40705873     ZBoe    C    G        0      0        2 
   9   chr9_40705873     ZGre    C    G        0      0        2 
   9   chr9_40705873     ZHar    C    G        1      2        2 
   9   chr9_40705873   Sample    C    G        0      0        2 
   9   chr9_40709598     AAsi    C    T        0      0        2 
   9   chr9_40709598     AKia    C    T        0      0        2 
   9   chr9_40709598     AOna    C    T        0      0        2 
   9   chr9_40709598     ASom    C    T        1      2        2 
   9   chr9_40709598     HCab    C    T        0      0        2 
   9   chr9_40709598     HPrz    C    T        0      0        2 
   9   chr9_40709598     ZBoe    C    T        0      0        2 
   9   chr9_40709598     ZGre    C    T        0      0        2 
   9   chr9_40709598     ZHar    C    T        0      0        2 
   9   chr9_40709598   Sample    C    T        0      0        2 
   9   chr9_40711917     AAsi    G    C        0      0        2 
   9   chr9_40711917     AKia    G    C        0      0        2 
   9   chr9_40711917     AOna    G    C        0      0        2 
   9   chr9_40711917     ASom    G    C        0      0        2 
   9   chr9_40711917     HCab    G    C        1      2        2 
   9   chr9_40711917     HPrz    G    C        1      2        2 
   9   chr9_40711917     ZBoe    G    C        0      0        2 
   9   chr9_40711917     ZGre    G    C        0      0        2 
   9   chr9_40711917     ZHar    G    C        0      0        2 
   9   chr9_40711917   Sample    G    C        0      0        2 
   9   chr9_40718658     AAsi    A    G        0      0        2 
   9   chr9_40718658     AKia    A    G        0      0        2 
   9   chr9_40718658     AOna    A    G        0      0        2 
   9   chr9_40718658     ASom    A    G        0      0        2 
   9   chr9_40718658     HCab    A    G        1      2        2 
   9   chr9_40718658     HPrz    A    G        1      2        2 
   9   chr9_40718658     ZBoe    A    G        0      0        2 
   9   chr9_40718658     ZGre    A    G        0      0        2 
   9   chr9_40718658     ZHar    A    G        0      0        2 
   9   chr9_40718658   Sample    A    G        0      0        2 
   9   chr9_40718801     AAsi    C    T        0      0        2 
   9   chr9_40718801     AKia    C    T        0      0        2 
   9   chr9_40718801     AOna    C    T        0      0        2 
   9   chr9_40718801     ASom    C    T      0.5      1        2 
   9   chr9_40718801     HCab    C    T        0      0        2 
   9   chr9_40718801     HPrz    C    T        0      0        2 
   9   chr9_40718801     ZBoe    C    T        0      0        2 
   9   chr9_40718801     ZGre    C    T        0      0        2 
   9   chr9_40718801     ZHar    C    T        0      0        2 
   9   chr9_40718801   Sample    C    T        0      0        2 
   9   chr9_40720078     AAsi    T    C        0      0        2 
   9   chr9_40720078     AKia    T    C        0      0        2 
   9   chr9_40720078     AOna    T    C      0.5      1        2 
   9   chr9_40720078     ASom    T    C        0      0        2 
   9   chr9_40720078     HCab    T    C        0      0        2 
   9   chr9_40720078     HPrz    T    C        0      0        2 
   9   chr9_40720078     ZBoe    T    C        0      0        2 
   9   chr9_40720078     ZGre    T    C        0      0        2 
   9   chr9_40720078     ZHar    T    C        0      0        2 
   9   chr9_40720078   Sample    T    C        0      0        2 
   9   chr9_40732768     AAsi    G    C        0      0        2 
   9   chr9_40732768     AKia    G    C        0      0        2 
   9   chr9_40732768     AOna    G    C      0.5      1        2 
   9   chr9_40732768     ASom    G    C        0      0        2 
   9   chr9_40732768     HCab    G    C        0      0        2 
   9   chr9_40732768     HPrz    G    C        0      0        2 
   9   chr9_40732768     ZBoe    G    C        0      0        2 
   9   chr9_40732768     ZGre    G    C        0      0        2 
   9   chr9_40732768     ZHar    G    C        0      0        2 
   9   chr9_40732768   Sample    G    C        0      0        2 
   9   chr9_40735563     AAsi    T    A        0      0        2 
   9   chr9_40735563     AKia    T    A        0      0        2 
   9   chr9_40735563     AOna    T    A        0      0        2 
   9   chr9_40735563     ASom    T    A        0      0        2 
   9   chr9_40735563     HCab    T    A        0      0        2 
   9   chr9_40735563     HPrz    T    A        0      0        2 
   9   chr9_40735563     ZBoe    T    A        0      0        2 
   9   chr9_40735563     ZGre    T    A        1      2        2 
   9   chr9_40735563     ZHar    T    A        1      2        2 
   9   chr9_40735563   Sample    T    A        0      0        2 
   9   chr9_40741392     AAsi    G    C        0      0        2 
   9   chr9_40741392     AKia    G    C        0      0        2 
   9   chr9_40741392     AOna    G    C        0      0        2 
   9   chr9_40741392     ASom    G    C      0.5      1        2 
   9   chr9_40741392     HCab    G    C        0      0        2 
   9   chr9_40741392     HPrz    G    C        0      0        2 
   9   chr9_40741392     ZBoe    G    C        0      0        2 
   9   chr9_40741392     ZGre    G    C        0      0        2 
   9   chr9_40741392     ZHar    G    C        0      0        2 
   9   chr9_40741392   Sample    G    C        0      0        2 
   9   chr9_40741612     AAsi    G    T        0      0        2 
   9   chr9_40741612     AKia    G    T        1      2        2 
   9   chr9_40741612     AOna    G    T      0.5      1        2 
   9   chr9_40741612     ASom    G    T        0      0        2 
   9   chr9_40741612     HCab    G    T        0      0        2 
   9   chr9_40741612     HPrz    G    T        0      0        2 
   9   chr9_40741612     ZBoe    G    T        0      0        2 
   9   chr9_40741612     ZGre    G    T        0      0        2 
   9   chr9_40741612     ZHar    G    T        0      0        2 
   9   chr9_40741612   Sample    G    T        0      0        2 
   9   chr9_40743240     AAsi    T    A        0      0        2 
   9   chr9_40743240     AKia    T    A        0      0        2 
   9   chr9_40743240     AOna    T    A        0      0        2 
   9   chr9_40743240     ASom    T    A        0      0        2 
   9   chr9_40743240     HCab    T    A        1      2        2 
   9   chr9_40743240     HPrz    T    A        1      2        2 
   9   chr9_40743240     ZBoe    T    A        0      0        2 
   9   chr9_40743240     ZGre    T    A        0      0        2 
   9   chr9_40743240     ZHar    T    A        0      0        2 
   9   chr9_40743240   Sample    T    A        0      0        2 
   9   chr9_40749214     AAsi    T    C        0      0        2 
   9   chr9_40749214     AKia    T    C        0      0        2 
   9   chr9_40749214     AOna    T    C        0      0        2 
   9   chr9_40749214     ASom    T    C        0      0        2 
   9   chr9_40749214     HCab    T    C        0      0        2 
   9   chr9_40749214     HPrz    T    C        0      0        2 
   9   chr9_40749214     ZBoe    T    C        0      0        2 
   9   chr9_40749214     ZGre    T    C        1      2        2 
   9   chr9_40749214     ZHar    T    C        0      0        2 
   9   chr9_40749214   Sample    T    C        0      0        2 
   9   chr9_40751396     AAsi    T    A        0      0        2 
   9   chr9_40751396     AKia    T    A        0      0        2 
   9   chr9_40751396     AOna    T    A        0      0        2 
   9   chr9_40751396     ASom    T    A        0      0        2 
   9   chr9_40751396     HCab    T    A        0      0        2 
   9   chr9_40751396     HPrz    T    A        0      0        2 
   9   chr9_40751396     ZBoe    T    A        0      0        2 
   9   chr9_40751396     ZGre    T    A        0      0        2 
   9   chr9_40751396     ZHar    T    A        1      2        2 
   9   chr9_40751396   Sample    T    A        0      0        2 
   9   chr9_40752733     AAsi    A    G        0      0        2 
   9   chr9_40752733     AKia    A    G        1      2        2 
   9   chr9_40752733     AOna    A    G      0.5      1        2 
   9   chr9_40752733     ASom    A    G        0      0        2 
   9   chr9_40752733     HCab    A    G        0      0        2 
   9   chr9_40752733     HPrz    A    G        0      0        2 
   9   chr9_40752733     ZBoe    A    G        0      0        2 
   9   chr9_40752733     ZGre    A    G        0      0        2 
   9   chr9_40752733     ZHar    A    G        0      0        2 
   9   chr9_40752733   Sample    A    G        0      0        2 
   9   chr9_40753138     AAsi    C    T        0      0        2 
   9   chr9_40753138     AKia    C    T        0      0        2 
   9   chr9_40753138     AOna    C    T        0      0        2 
   9   chr9_40753138     ASom    C    T        0      0        2 
   9   chr9_40753138     HCab    C    T        0      0        2 
   9   chr9_40753138     HPrz    C    T        0      0        2 
   9   chr9_40753138     ZBoe    C    T        1      2        2 
   9   chr9_40753138     ZGre    C    T        1      2        2 
   9   chr9_40753138     ZHar    C    T        1      2        2 
   9   chr9_40753138   Sample    C    T        0      0        2 
   9   chr9_40756886     AAsi    T    G        0      0        2 
   9   chr9_40756886     AKia    T    G        0      0        2 
   9   chr9_40756886     AOna    T    G        0      0        2 
   9   chr9_40756886     ASom    T    G        0      0        2 
   9   chr9_40756886     HCab    T    G        0      0        2 
   9   chr9_40756886     HPrz    T    G        0      0        2 
   9   chr9_40756886     ZBoe    T    G        0      0        2 
   9   chr9_40756886     ZGre    T    G        0      0        2 
   9   chr9_40756886     ZHar    T    G        1      2        2 
   9   chr9_40756886   Sample    T    G        0      0        2 
   9   chr9_40759350     AAsi    T    G        0      0        2 
   9   chr9_40759350     AKia    T    G        0      0        2 
   9   chr9_40759350     AOna    T    G        0      0        2 
   9   chr9_40759350     ASom    T    G        0      0        2 
   9   chr9_40759350     HCab    T    G        1      2        2 
   9   chr9_40759350     HPrz    T    G        0      0        2 
   9   chr9_40759350     ZBoe    T    G        0      0        2 
   9   chr9_40759350     ZGre    T    G        0      0        2 
   9   chr9_40759350     ZHar    T    G        0      0        2 
   9   chr9_40759350   Sample    T    G        0      0        2 
   9   chr9_40775506     AAsi    T    C        0      0        2 
   9   chr9_40775506     AKia    T    C        0      0        2 
   9   chr9_40775506     AOna    T    C        0      0        2 
   9   chr9_40775506     ASom    T    C        0      0        2 
   9   chr9_40775506     HCab    T    C        1      2        2 
   9   chr9_40775506     HPrz    T    C        1      2        2 
   9   chr9_40775506     ZBoe    T    C        0      0        2 
   9   chr9_40775506     ZGre    T    C        0      0        2 
   9   chr9_40775506     ZHar    T    C        0      0        2 
   9   chr9_40775506   Sample    T    C        0      0        2 
   9   chr9_40776677     AAsi    T    C      0.5      1        2 
   9   chr9_40776677     AKia    T    C        0      0        2 
   9   chr9_40776677     AOna    T    C        0      0        2 
   9   chr9_40776677     ASom    T    C        0      0        2 
   9   chr9_40776677     HCab    T    C        0      0        2 
   9   chr9_40776677     HPrz    T    C        0      0        2 
   9   chr9_40776677     ZBoe    T    C        0      0        2 
   9   chr9_40776677     ZGre    T    C        0      0        2 
   9   chr9_40776677     ZHar    T    C        0      0        2 
   9   chr9_40776677   Sample    T    C        0      0        2 
   9   chr9_40778390     AAsi    T    C        0      0        2 
   9   chr9_40778390     AKia    T    C        0      0        2 
   9   chr9_40778390     AOna    T    C        0      0        2 
   9   chr9_40778390     ASom    T    C        0      0        2 
   9   chr9_40778390     HCab    T    C        0      0        2 
   9   chr9_40778390     HPrz    T    C        0      0        2 
   9   chr9_40778390     ZBoe    T    C        0      0        2 
   9   chr9_40778390     ZGre    T    C      0.5      1        2 
   9   chr9_40778390     ZHar    T    C        0      0        2 
   9   chr9_40778390   Sample    T    C        0      0        2 
   9   chr9_40778444     AAsi    A    G        0      0        2 
   9   chr9_40778444     AKia    A    G        0      0        2 
   9   chr9_40778444     AOna    A    G        0      0        2 
   9   chr9_40778444     ASom    A    G        0      0        2 
   9   chr9_40778444     HCab    A    G        1      2        2 
   9   chr9_40778444     HPrz    A    G        1      2        2 
   9   chr9_40778444     ZBoe    A    G        0      0        2 
   9   chr9_40778444     ZGre    A    G        0      0        2 
   9   chr9_40778444     ZHar    A    G        0      0        2 
   9   chr9_40778444   Sample    A    G        0      0        2 
   9   chr9_40786509     AAsi    T    C        0      0        2 
   9   chr9_40786509     AKia    T    C        0      0        2 
   9   chr9_40786509     AOna    T    C        1      2        2 
   9   chr9_40786509     ASom    T    C        0      0        2 
   9   chr9_40786509     HCab    T    C        0      0        2 
   9   chr9_40786509     HPrz    T    C        0      0        2 
   9   chr9_40786509     ZBoe    T    C        0      0        2 
   9   chr9_40786509     ZGre    T    C        0      0        2 
   9   chr9_40786509     ZHar    T    C        0      0        2 
   9   chr9_40786509   Sample    T    C        0      0        2 
   9   chr9_40794518     AAsi    T    C        0      0        2 
   9   chr9_40794518     AKia    T    C        0      0        2 
   9   chr9_40794518     AOna    T    C        0      0        2 
   9   chr9_40794518     ASom    T    C        0      0        2 
   9   chr9_40794518     HCab    T    C        0      0        2 
   9   chr9_40794518     HPrz    T    C        0      0        2 
   9   chr9_40794518     ZBoe    T    C      0.5      1        2 
   9   chr9_40794518     ZGre    T    C        0      0        2 
   9   chr9_40794518     ZHar    T    C        0      0        2 
   9   chr9_40794518   Sample    T    C        0      0        2 
   9   chr9_40796780     AAsi    A    G        1      2        2 
   9   chr9_40796780     AKia    A    G        0      0        2 
   9   chr9_40796780     AOna    A    G        0      0        2 
   9   chr9_40796780     ASom    A    G      0.5      1        2 
   9   chr9_40796780     HCab    A    G        0      0        2 
   9   chr9_40796780     HPrz    A    G        0      0        2 
   9   chr9_40796780     ZBoe    A    G        0      0        2 
   9   chr9_40796780     ZGre    A    G        0      0        2 
   9   chr9_40796780     ZHar    A    G        0      0        2 
   9   chr9_40796780   Sample    A    G        0      0        2 
   9   chr9_40800554     AAsi    C    T        0      0        2 
   9   chr9_40800554     AKia    C    T        1      2        2 
   9   chr9_40800554     AOna    C    T        0      0        2 
   9   chr9_40800554     ASom    C    T        0      0        2 
   9   chr9_40800554     HCab    C    T        0      0        2 
   9   chr9_40800554     HPrz    C    T        0      0        2 
   9   chr9_40800554     ZBoe    C    T        0      0        2 
   9   chr9_40800554     ZGre    C    T        0      0        2 
   9   chr9_40800554     ZHar    C    T        0      0        2 
   9   chr9_40800554   Sample    C    T        0      0        2 
   9   chr9_40888433     AAsi    G    A        0      0        2 
   9   chr9_40888433     AKia    G    A        0      0        2 
   9   chr9_40888433     AOna    G    A        0      0        2 
   9   chr9_40888433     ASom    G    A        0      0        2 
   9   chr9_40888433     HCab    G    A        0      0        2 
   9   chr9_40888433     HPrz    G    A        1      2        2 
   9   chr9_40888433     ZBoe    G    A        0      0        2 
   9   chr9_40888433     ZGre    G    A        0      0        2 
   9   chr9_40888433     ZHar    G    A        0      0        2 
   9   chr9_40888433   Sample    G    A        0      0        2 
   9   chr9_40897897     AAsi    C    A        0      0        2 
   9   chr9_40897897     AKia    C    A        0      0        2 
   9   chr9_40897897     AOna    C    A        0      0        2 
   9   chr9_40897897     ASom    C    A        0      0        2 
   9   chr9_40897897     HCab    C    A        0      0        2 
   9   chr9_40897897     HPrz    C    A        0      0        2 
   9   chr9_40897897     ZBoe    C    A        0      0        2 
   9   chr9_40897897     ZGre    C    A        1      2        2 
   9   chr9_40897897     ZHar    C    A        0      0        2 
   9   chr9_40897897   Sample    C    A        0      0        2 
   9   chr9_40898652     AAsi    T    C        0      0        2 
   9   chr9_40898652     AKia    T    C        0      0        2 
   9   chr9_40898652     AOna    T    C      0.5      1        2 
   9   chr9_40898652     ASom    T    C        0      0        2 
   9   chr9_40898652     HCab    T    C        0      0        2 
   9   chr9_40898652     HPrz    T    C        0      0        2 
   9   chr9_40898652     ZBoe    T    C        0      0        2 
   9   chr9_40898652     ZGre    T    C        0      0        2 
   9   chr9_40898652     ZHar    T    C        0      0        2 
   9   chr9_40898652   Sample    T    C        0      0        2 
   9   chr9_40899542     AAsi    T    C        0      0        2 
   9   chr9_40899542     AKia    T    C        0      0        2 
   9   chr9_40899542     AOna    T    C        0      0        2 
   9   chr9_40899542     ASom    T    C        0      0        2 
   9   chr9_40899542     HCab    T    C        0      0        2 
   9   chr9_40899542     HPrz    T    C        0      0        2 
   9   chr9_40899542     ZBoe    T    C        0      0        2 
   9   chr9_40899542     ZGre    T    C        0      0        2 
   9   chr9_40899542     ZHar    T    C      0.5      1        2 
   9   chr9_40899542   Sample    T    C        0      0        2 
   9   chr9_40912834     AAsi    G    A        0      0        2 
   9   chr9_40912834     AKia    G    A        0      0        2 
   9   chr9_40912834     AOna    G    A        0      0        2 
   9   chr9_40912834     ASom    G    A        0      0        2 
   9   chr9_40912834     HCab    G    A        1      2        2 
   9   chr9_40912834     HPrz    G    A        1      2        2 
   9   chr9_40912834     ZBoe    G    A        0      0        2 
   9   chr9_40912834     ZGre    G    A        0      0        2 
   9   chr9_40912834     ZHar    G    A        0      0        2 
   9   chr9_40912834   Sample    G    A        0      0        2 
   9   chr9_40916798     AAsi    T    C        0      0        2 
   9   chr9_40916798     AKia    T    C        0      0        2 
   9   chr9_40916798     AOna    T    C        0      0        2 
   9   chr9_40916798     ASom    T    C        0      0        2 
   9   chr9_40916798     HCab    T    C        1      2        2 
   9   chr9_40916798     HPrz    T    C        1      2        2 
   9   chr9_40916798     ZBoe    T    C        0      0        2 
   9   chr9_40916798     ZGre    T    C        0      0        2 
   9   chr9_40916798     ZHar    T    C        0      0        2 
   9   chr9_40916798   Sample    T    C        0      0        2 
   9   chr9_40924314     AAsi    G    A        0      0        2 
   9   chr9_40924314     AKia    G    A        0      0        2 
   9   chr9_40924314     AOna    G    A      0.5      1        2 
   9   chr9_40924314     ASom    G    A        0      0        2 
   9   chr9_40924314     HCab    G    A        0      0        2 
   9   chr9_40924314     HPrz    G    A        0      0        2 
   9   chr9_40924314     ZBoe    G    A        0      0        2 
   9   chr9_40924314     ZGre    G    A        0      0        2 
   9   chr9_40924314     ZHar    G    A        0      0        2 
   9   chr9_40924314   Sample    G    A        0      0        2 
   9   chr9_40939504     AAsi    C    T        0      0        2 
   9   chr9_40939504     AKia    C    T        0      0        2 
   9   chr9_40939504     AOna    C    T      0.5      1        2 
   9   chr9_40939504     ASom    C    T        0      0        2 
   9   chr9_40939504     HCab    C    T        0      0        2 
   9   chr9_40939504     HPrz    C    T        0      0        2 
   9   chr9_40939504     ZBoe    C    T        0      0        2 
   9   chr9_40939504     ZGre    C    T        0      0        2 
   9   chr9_40939504     ZHar    C    T        0      0        2 
   9   chr9_40939504   Sample    C    T        0      0        2 
   9   chr9_40943329     AAsi    C    T        1      2        2 
   9   chr9_40943329     AKia    C    T        0      0        2 
   9   chr9_40943329     AOna    C    T        0      0        2 
   9   chr9_40943329     ASom    C    T        1      2        2 
   9   chr9_40943329     HCab    C    T        0      0        2 
   9   chr9_40943329     HPrz    C    T        0      0        2 
   9   chr9_40943329     ZBoe    C    T        0      0        2 
   9   chr9_40943329     ZGre    C    T        0      0        2 
   9   chr9_40943329     ZHar    C    T        0      0        2 
   9   chr9_40943329   Sample    C    T        1      2        2 
   9   chr9_40956440     AAsi    A    G        0      0        2 
   9   chr9_40956440     AKia    A    G      0.5      1        2 
   9   chr9_40956440     AOna    A    G        0      0        2 
   9   chr9_40956440     ASom    A    G        0      0        2 
   9   chr9_40956440     HCab    A    G        0      0        2 
   9   chr9_40956440     HPrz    A    G        0      0        2 
   9   chr9_40956440     ZBoe    A    G      0.5      1        2 
   9   chr9_40956440     ZGre    A    G        0      0        2 
   9   chr9_40956440     ZHar    A    G        0      0        2 
   9   chr9_40956440   Sample    A    G        0      0        2 
   9   chr9_40959987     AAsi    T    C        0      0        2 
   9   chr9_40959987     AKia    T    C        0      0        2 
   9   chr9_40959987     AOna    T    C        0      0        2 
   9   chr9_40959987     ASom    T    C        0      0        2 
   9   chr9_40959987     HCab    T    C        1      2        2 
   9   chr9_40959987     HPrz    T    C        1      2        2 
   9   chr9_40959987     ZBoe    T    C        0      0        2 
   9   chr9_40959987     ZGre    T    C        0      0        2 
   9   chr9_40959987     ZHar    T    C        0      0        2 
   9   chr9_40959987   Sample    T    C        0      0        2 
   9   chr9_40960269     AAsi    C    A        1      2        2 
   9   chr9_40960269     AKia    C    A        0      0        2 
   9   chr9_40960269     AOna    C    A        0      0        2 
   9   chr9_40960269     ASom    C    A        1      2        2 
   9   chr9_40960269     HCab    C    A        0      0        2 
   9   chr9_40960269     HPrz    C    A        0      0        2 
   9   chr9_40960269     ZBoe    C    A        0      0        2 
   9   chr9_40960269     ZGre    C    A        0      0        2 
   9   chr9_40960269     ZHar    C    A        0      0        2 
   9   chr9_40960269   Sample    C    A        1      2        2 
   9   chr9_40965474     AAsi    T    G        0      0        2 
   9   chr9_40965474     AKia    T    G        0      0        2 
   9   chr9_40965474     AOna    T    G        0      0        2 
   9   chr9_40965474     ASom    T    G        0      0        2 
   9   chr9_40965474     HCab    T    G        0      0        2 
   9   chr9_40965474     HPrz    T    G        0      0        2 
   9   chr9_40965474     ZBoe    T    G      0.5      1        2 
   9   chr9_40965474     ZGre    T    G        0      0        2 
   9   chr9_40965474     ZHar    T    G        0      0        2 
   9   chr9_40965474   Sample    T    G        0      0        2 
   9   chr9_40975996     AAsi    C    T        0      0        2 
   9   chr9_40975996     AKia    C    T      0.5      1        2 
   9   chr9_40975996     AOna    C    T        0      0        2 
   9   chr9_40975996     ASom    C    T        0      0        2 
   9   chr9_40975996     HCab    C    T        0      0        2 
   9   chr9_40975996     HPrz    C    T        0      0        2 
   9   chr9_40975996     ZBoe    C    T        0      0        2 
   9   chr9_40975996     ZGre    C    T        0      0        2 
   9   chr9_40975996     ZHar    C    T        0      0        2 
   9   chr9_40975996   Sample    C    T        0      0        2 
   9   chr9_40978636     AAsi    G    C        1      2        2 
   9   chr9_40978636     AKia    G    C        0      0        2 
   9   chr9_40978636     AOna    G    C        0      0        2 
   9   chr9_40978636     ASom    G    C        1      2        2 
   9   chr9_40978636     HCab    G    C        1      2        2 
   9   chr9_40978636     HPrz    G    C        1      2        2 
   9   chr9_40978636     ZBoe    G    C        0      0        2 
   9   chr9_40978636     ZGre    G    C        0      0        2 
   9   chr9_40978636     ZHar    G    C        0      0        2 
   9   chr9_40978636   Sample    G    C        1      2        2 
   9   chr9_40998419     AAsi    A    C        0      0        2 
   9   chr9_40998419     AKia    A    C        0      0        2 
   9   chr9_40998419     AOna    A    C        0      0        2 
   9   chr9_40998419     ASom    A    C        0      0        2 
   9   chr9_40998419     HCab    A    C        0      0        2 
   9   chr9_40998419     HPrz    A    C        1      2        2 
   9   chr9_40998419     ZBoe    A    C        0      0        2 
   9   chr9_40998419     ZGre    A    C        0      0        2 
   9   chr9_40998419     ZHar    A    C        0      0        2 
   9   chr9_40998419   Sample    A    C        0      0        2 
   9   chr9_40998948     AAsi    G    A        0      0        2 
   9   chr9_40998948     AKia    G    A        0      0        2 
   9   chr9_40998948     AOna    G    A        0      0        2 
   9   chr9_40998948     ASom    G    A        0      0        2 
   9   chr9_40998948     HCab    G    A        1      2        2 
   9   chr9_40998948     HPrz    G    A        1      2        2 
   9   chr9_40998948     ZBoe    G    A        0      0        2 
   9   chr9_40998948     ZGre    G    A        0      0        2 
   9   chr9_40998948     ZHar    G    A        0      0        2 
   9   chr9_40998948   Sample    G    A        0      0        2 
   9   chr9_41000762     AAsi    C    G        0      0        2 
   9   chr9_41000762     AKia    C    G        0      0        2 
   9   chr9_41000762     AOna    C    G        0      0        2 
   9   chr9_41000762     ASom    C    G        0      0        2 
   9   chr9_41000762     HCab    C    G        0      0        2 
   9   chr9_41000762     HPrz    C    G        0      0        2 
   9   chr9_41000762     ZBoe    C    G      0.5      1        2 
   9   chr9_41000762     ZGre    C    G        0      0        2 
   9   chr9_41000762     ZHar    C    G        0      0        2 
   9   chr9_41000762   Sample    C    G        0      0        2 
   9   chr9_41018746     AAsi    A    G        0      0        2 
   9   chr9_41018746     AKia    A    G        0      0        2 
   9   chr9_41018746     AOna    A    G        0      0        2 
   9   chr9_41018746     ASom    A    G        0      0        2 
   9   chr9_41018746     HCab    A    G        0      0        2 
   9   chr9_41018746     HPrz    A    G        0      0        2 
   9   chr9_41018746     ZBoe    A    G        0      0        2 
   9   chr9_41018746     ZGre    A    G        0      0        2 
   9   chr9_41018746     ZHar    A    G      0.5      1        2 
   9   chr9_41018746   Sample    A    G        0      0        2 
   9   chr9_41021989     AAsi    G    C        0      0        2 
   9   chr9_41021989     AKia    G    C        0      0        2 
   9   chr9_41021989     AOna    G    C        0      0        2 
   9   chr9_41021989     ASom    G    C        0      0        2 
   9   chr9_41021989     HCab    G    C        0      0        2 
   9   chr9_41021989     HPrz    G    C        0      0        2 
   9   chr9_41021989     ZBoe    G    C        0      0        2 
   9   chr9_41021989     ZGre    G    C        0      0        2 
   9   chr9_41021989     ZHar    G    C        1      2        2 
   9   chr9_41021989   Sample    G    C        0      0        2 
   9   chr9_41023175     AAsi    T    C        0      0        2 
   9   chr9_41023175     AKia    T    C        0      0        2 
   9   chr9_41023175     AOna    T    C        0      0        2 
   9   chr9_41023175     ASom    T    C        0      0        2 
   9   chr9_41023175     HCab    T    C        1      2        2 
   9   chr9_41023175     HPrz    T    C        1      2        2 
   9   chr9_41023175     ZBoe    T    C        0      0        2 
   9   chr9_41023175     ZGre    T    C        0      0        2 
   9   chr9_41023175     ZHar    T    C        0      0        2 
   9   chr9_41023175   Sample    T    C        0      0        2 
   9   chr9_41023224     AAsi    T    C        0      0        2 
   9   chr9_41023224     AKia    T    C        0      0        2 
   9   chr9_41023224     AOna    T    C        0      0        2 
   9   chr9_41023224     ASom    T    C        0      0        2 
   9   chr9_41023224     HCab    T    C        1      2        2 
   9   chr9_41023224     HPrz    T    C        1      2        2 
   9   chr9_41023224     ZBoe    T    C        0      0        2 
   9   chr9_41023224     ZGre    T    C        0      0        2 
   9   chr9_41023224     ZHar    T    C        0      0        2 
   9   chr9_41023224   Sample    T    C        0      0        2 
   9   chr9_41031155     AAsi    G    A        0      0        2 
   9   chr9_41031155     AKia    G    A        0      0        2 
   9   chr9_41031155     AOna    G    A        0      0        2 
   9   chr9_41031155     ASom    G    A        0      0        2 
   9   chr9_41031155     HCab    G    A        0      0        2 
   9   chr9_41031155     HPrz    G    A        0      0        2 
   9   chr9_41031155     ZBoe    G    A        0      0        2 
   9   chr9_41031155     ZGre    G    A      0.5      1        2 
   9   chr9_41031155     ZHar    G    A        0      0        2 
   9   chr9_41031155   Sample    G    A        0      0        2 
   9   chr9_41033963     AAsi    C    T        0      0        2 
   9   chr9_41033963     AKia    C    T        0      0        2 
   9   chr9_41033963     AOna    C    T        0      0        2 
   9   chr9_41033963     ASom    C    T        0      0        2 
   9   chr9_41033963     HCab    C    T        1      2        2 
   9   chr9_41033963     HPrz    C    T        1      2        2 
   9   chr9_41033963     ZBoe    C    T        0      0        2 
   9   chr9_41033963     ZGre    C    T        0      0        2 
   9   chr9_41033963     ZHar    C    T        0      0        2 
   9   chr9_41033963   Sample    C    T        0      0        2 
   9   chr9_41046921     AAsi    T    C        0      0        2 
   9   chr9_41046921     AKia    T    C        0      0        2 
   9   chr9_41046921     AOna    T    C        0      0        2 
   9   chr9_41046921     ASom    T    C        0      0        2 
   9   chr9_41046921     HCab    T    C        0      0        2 
   9   chr9_41046921     HPrz    T    C        0      0        2 
   9   chr9_41046921     ZBoe    T    C        0      0        2 
   9   chr9_41046921     ZGre    T    C        1      2        2 
   9   chr9_41046921     ZHar    T    C        0      0        2 
   9   chr9_41046921   Sample    T    C        0      0        2 
   9   chr9_41056802     AAsi    C    T        0      0        2 
   9   chr9_41056802     AKia    C    T        0      0        2 
   9   chr9_41056802     AOna    C    T        0      0        2 
   9   chr9_41056802     ASom    C    T      0.5      1        2 
   9   chr9_41056802     HCab    C    T        0      0        2 
   9   chr9_41056802     HPrz    C    T        0      0        2 
   9   chr9_41056802     ZBoe    C    T        0      0        2 
   9   chr9_41056802     ZGre    C    T        0      0        2 
   9   chr9_41056802     ZHar    C    T        0      0        2 
   9   chr9_41056802   Sample    C    T        0      0        2 
   9   chr9_41057251     AAsi    A    G        0      0        2 
   9   chr9_41057251     AKia    A    G        0      0        2 
   9   chr9_41057251     AOna    A    G        0      0        2 
   9   chr9_41057251     ASom    A    G        0      0        2 
   9   chr9_41057251     HCab    A    G        1      2        2 
   9   chr9_41057251     HPrz    A    G        1      2        2 
   9   chr9_41057251     ZBoe    A    G        0      0        2 
   9   chr9_41057251     ZGre    A    G        0      0        2 
   9   chr9_41057251     ZHar    A    G        0      0        2 
   9   chr9_41057251   Sample    A    G        0      0        2 
   9   chr9_41063064     AAsi    A    G        1      2        2 
   9   chr9_41063064     AKia    A    G        0      0        2 
   9   chr9_41063064     AOna    A    G        0      0        2 
   9   chr9_41063064     ASom    A    G        1      2        2 
   9   chr9_41063064     HCab    A    G        0      0        2 
   9   chr9_41063064     HPrz    A    G        0      0        2 
   9   chr9_41063064     ZBoe    A    G        0      0        2 
   9   chr9_41063064     ZGre    A    G        0      0        2 
   9   chr9_41063064     ZHar    A    G        0      0        2 
   9   chr9_41063064   Sample    A    G        1      2        2 
   9   chr9_41069624     AAsi    A    G        0      0        2 
   9   chr9_41069624     AKia    A    G        0      0        2 
   9   chr9_41069624     AOna    A    G        0      0        2 
   9   chr9_41069624     ASom    A    G        0      0        2 
   9   chr9_41069624     HCab    A    G        1      2        2 
   9   chr9_41069624     HPrz    A    G        1      2        2 
   9   chr9_41069624     ZBoe    A    G        0      0        2 
   9   chr9_41069624     ZGre    A    G        0      0        2 
   9   chr9_41069624     ZHar    A    G        0      0        2 
   9   chr9_41069624   Sample    A    G        0      0        2 
   9   chr9_41071858     AAsi    T    C        0      0        2 
   9   chr9_41071858     AKia    T    C        0      0        2 
   9   chr9_41071858     AOna    T    C        0      0        2 
   9   chr9_41071858     ASom    T    C        0      0        2 
   9   chr9_41071858     HCab    T    C        0      0        2 
   9   chr9_41071858     HPrz    T    C        0      0        2 
   9   chr9_41071858     ZBoe    T    C        0      0        2 
   9   chr9_41071858     ZGre    T    C        1      2        2 
   9   chr9_41071858     ZHar    T    C        0      0        2 
   9   chr9_41071858   Sample    T    C        0      0        2 
   9   chr9_41081409     AAsi    A    C        0      0        2 
   9   chr9_41081409     AKia    A    C        0      0        2 
   9   chr9_41081409     AOna    A    C        0      0        2 
   9   chr9_41081409     ASom    A    C        0      0        2 
   9   chr9_41081409     HCab    A    C        0      0        2 
   9   chr9_41081409     HPrz    A    C        0      0        2 
   9   chr9_41081409     ZBoe    A    C      0.5      1        2 
   9   chr9_41081409     ZGre    A    C        0      0        2 
   9   chr9_41081409     ZHar    A    C        0      0        2 
   9   chr9_41081409   Sample    A    C        0      0        2 
   9   chr9_41082718     AAsi    G    A        0      0        2 
   9   chr9_41082718     AKia    G    A        0      0        2 
   9   chr9_41082718     AOna    G    A        0      0        2 
   9   chr9_41082718     ASom    G    A        0      0        2 
   9   chr9_41082718     HCab    G    A        0      0        2 
   9   chr9_41082718     HPrz    G    A        0      0        2 
   9   chr9_41082718     ZBoe    G    A      0.5      1        2 
   9   chr9_41082718     ZGre    G    A        0      0        2 
   9   chr9_41082718     ZHar    G    A        0      0        2 
   9   chr9_41082718   Sample    G    A        0      0        2 
   9   chr9_41086046     AAsi    G    A        0      0        2 
   9   chr9_41086046     AKia    G    A        0      0        2 
   9   chr9_41086046     AOna    G    A        0      0        2 
   9   chr9_41086046     ASom    G    A        0      0        2 
   9   chr9_41086046     HCab    G    A        1      2        2 
   9   chr9_41086046     HPrz    G    A        1      2        2 
   9   chr9_41086046     ZBoe    G    A        0      0        2 
```
