## Supplementary File 1. Zonkey (Schubert et al. 2017) report for donkey specimen Ancient1. for "No genetic evidence yet for hinnies at Mazongshan (400-160 BCE), northwestern China": incl_ts.frq.strat (part 129 of 303)

```
   9   chr9_41086046     ZGre    G    A        0      0        2 
   9   chr9_41086046     ZHar    G    A        0      0        2 
   9   chr9_41086046   Sample    G    A        0      0        2 
   9   chr9_41087248     AAsi    C    T      0.5      1        2 
   9   chr9_41087248     AKia    C    T        0      0        2 
   9   chr9_41087248     AOna    C    T        0      0        2 
   9   chr9_41087248     ASom    C    T      0.5      1        2 
   9   chr9_41087248     HCab    C    T        0      0        2 
   9   chr9_41087248     HPrz    C    T        0      0        2 
   9   chr9_41087248     ZBoe    C    T        0      0        2 
   9   chr9_41087248     ZGre    C    T        0      0        2 
   9   chr9_41087248     ZHar    C    T        0      0        2 
   9   chr9_41087248   Sample    C    T        1      2        2 
   9   chr9_41094662     AAsi    C    T        0      0        2 
   9   chr9_41094662     AKia    C    T        0      0        2 
   9   chr9_41094662     AOna    C    T        0      0        2 
   9   chr9_41094662     ASom    C    T        0      0        2 
   9   chr9_41094662     HCab    C    T        1      2        2 
   9   chr9_41094662     HPrz    C    T        1      2        2 
   9   chr9_41094662     ZBoe    C    T        0      0        2 
   9   chr9_41094662     ZGre    C    T        0      0        2 
   9   chr9_41094662     ZHar    C    T        0      0        2 
   9   chr9_41094662   Sample    C    T        0      0        2 
   9   chr9_41095772     AAsi    C    T        0      0        2 
   9   chr9_41095772     AKia    C    T        0      0        2 
   9   chr9_41095772     AOna    C    T        0      0        2 
   9   chr9_41095772     ASom    C    T        0      0        2 
   9   chr9_41095772     HCab    C    T        0      0        2 
   9   chr9_41095772     HPrz    C    T        0      0        2 
   9   chr9_41095772     ZBoe    C    T        0      0        2 
   9   chr9_41095772     ZGre    C    T        0      0        2 
   9   chr9_41095772     ZHar    C    T      0.5      1        2 
   9   chr9_41095772   Sample    C    T        0      0        2 
   9   chr9_41099234     AAsi    G    T        0      0        2 
   9   chr9_41099234     AKia    G    T        0      0        2 
   9   chr9_41099234     AOna    G    T        0      0        2 
   9   chr9_41099234     ASom    G    T        0      0        2 
   9   chr9_41099234     HCab    G    T      0.5      1        2 
   9   chr9_41099234     HPrz    G    T        0      0        2 
   9   chr9_41099234     ZBoe    G    T        0      0        2 
   9   chr9_41099234     ZGre    G    T        0      0        2 
   9   chr9_41099234     ZHar    G    T        0      0        2 
   9   chr9_41099234   Sample    G    T        0      0        2 
   9   chr9_41103277     AAsi    G    A        0      0        2 
   9   chr9_41103277     AKia    G    A        0      0        2 
   9   chr9_41103277     AOna    G    A        0      0        2 
   9   chr9_41103277     ASom    G    A        0      0        2 
   9   chr9_41103277     HCab    G    A      0.5      1        2 
   9   chr9_41103277     HPrz    G    A        0      0        2 
   9   chr9_41103277     ZBoe    G    A        0      0        2 
   9   chr9_41103277     ZGre    G    A        0      0        2 
   9   chr9_41103277     ZHar    G    A        0      0        2 
   9   chr9_41103277   Sample    G    A        0      0        2 
   9   chr9_41104638     AAsi    G    A        0      0        2 
   9   chr9_41104638     AKia    G    A        0      0        2 
   9   chr9_41104638     AOna    G    A        0      0        2 
   9   chr9_41104638     ASom    G    A        0      0        2 
   9   chr9_41104638     HCab    G    A        0      0        2 
   9   chr9_41104638     HPrz    G    A        1      2        2 
   9   chr9_41104638     ZBoe    G    A        0      0        2 
   9   chr9_41104638     ZGre    G    A        0      0        2 
   9   chr9_41104638     ZHar    G    A        0      0        2 
   9   chr9_41104638   Sample    G    A        0      0        2 
   9   chr9_41108074     AAsi    A    C        0      0        2 
   9   chr9_41108074     AKia    A    C      0.5      1        2 
   9   chr9_41108074     AOna    A    C        0      0        2 
   9   chr9_41108074     ASom    A    C        0      0        2 
   9   chr9_41108074     HCab    A    C        0      0        2 
   9   chr9_41108074     HPrz    A    C        0      0        2 
   9   chr9_41108074     ZBoe    A    C        0      0        2 
   9   chr9_41108074     ZGre    A    C        0      0        2 
   9   chr9_41108074     ZHar    A    C        0      0        2 
   9   chr9_41108074   Sample    A    C        0      0        2 
   9   chr9_41136929     AAsi    A    G        0      0        2 
   9   chr9_41136929     AKia    A    G        0      0        2 
   9   chr9_41136929     AOna    A    G      0.5      1        2 
   9   chr9_41136929     ASom    A    G        0      0        2 
   9   chr9_41136929     HCab    A    G        0      0        2 
   9   chr9_41136929     HPrz    A    G        0      0        2 
   9   chr9_41136929     ZBoe    A    G        0      0        2 
   9   chr9_41136929     ZGre    A    G        0      0        2 
   9   chr9_41136929     ZHar    A    G        0      0        2 
   9   chr9_41136929   Sample    A    G        0      0        2 
   9   chr9_41139058     AAsi    T    C        0      0        2 
   9   chr9_41139058     AKia    T    C      0.5      1        2 
   9   chr9_41139058     AOna    T    C        0      0        2 
   9   chr9_41139058     ASom    T    C        0      0        2 
   9   chr9_41139058     HCab    T    C        0      0        2 
   9   chr9_41139058     HPrz    T    C        0      0        2 
   9   chr9_41139058     ZBoe    T    C        0      0        2 
   9   chr9_41139058     ZGre    T    C        0      0        2 
   9   chr9_41139058     ZHar    T    C        0      0        2 
   9   chr9_41139058   Sample    T    C        0      0        2 
   9   chr9_41140060     AAsi    T    C        0      0        2 
   9   chr9_41140060     AKia    T    C        0      0        2 
   9   chr9_41140060     AOna    T    C        0      0        2 
   9   chr9_41140060     ASom    T    C        0      0        2 
   9   chr9_41140060     HCab    T    C        0      0        2 
   9   chr9_41140060     HPrz    T    C        0      0        2 
   9   chr9_41140060     ZBoe    T    C      0.5      1        2 
   9   chr9_41140060     ZGre    T    C        0      0        2 
   9   chr9_41140060     ZHar    T    C        0      0        2 
   9   chr9_41140060   Sample    T    C        0      0        2 
   9   chr9_41149414     AAsi    G    A        0      0        2 
   9   chr9_41149414     AKia    G    A        1      2        2 
   9   chr9_41149414     AOna    G    A        0      0        2 
   9   chr9_41149414     ASom    G    A        0      0        2 
   9   chr9_41149414     HCab    G    A        0      0        2 
   9   chr9_41149414     HPrz    G    A        0      0        2 
   9   chr9_41149414     ZBoe    G    A        0      0        2 
   9   chr9_41149414     ZGre    G    A        0      0        2 
   9   chr9_41149414     ZHar    G    A        0      0        2 
   9   chr9_41149414   Sample    G    A        0      0        2 
   9   chr9_41152502     AAsi    C    T        0      0        2 
   9   chr9_41152502     AKia    C    T        1      2        2 
   9   chr9_41152502     AOna    C    T        0      0        2 
   9   chr9_41152502     ASom    C    T        0      0        2 
   9   chr9_41152502     HCab    C    T        0      0        2 
   9   chr9_41152502     HPrz    C    T        0      0        2 
   9   chr9_41152502     ZBoe    C    T        0      0        2 
   9   chr9_41152502     ZGre    C    T        0      0        2 
   9   chr9_41152502     ZHar    C    T        0      0        2 
   9   chr9_41152502   Sample    C    T        0      0        2 
   9   chr9_41160632     AAsi    G    C        0      0        2 
   9   chr9_41160632     AKia    G    C        0      0        2 
   9   chr9_41160632     AOna    G    C        0      0        2 
   9   chr9_41160632     ASom    G    C        0      0        2 
   9   chr9_41160632     HCab    G    C        1      2        2 
   9   chr9_41160632     HPrz    G    C        1      2        2 
   9   chr9_41160632     ZBoe    G    C        0      0        2 
   9   chr9_41160632     ZGre    G    C        0      0        2 
   9   chr9_41160632     ZHar    G    C        0      0        2 
   9   chr9_41160632   Sample    G    C        0      0        2 
   9   chr9_41161806     AAsi    A    G        1      2        2 
   9   chr9_41161806     AKia    A    G        0      0        2 
   9   chr9_41161806     AOna    A    G        0      0        2 
   9   chr9_41161806     ASom    A    G        1      2        2 
   9   chr9_41161806     HCab    A    G        0      0        2 
   9   chr9_41161806     HPrz    A    G        0      0        2 
   9   chr9_41161806     ZBoe    A    G        0      0        2 
   9   chr9_41161806     ZGre    A    G        0      0        2 
   9   chr9_41161806     ZHar    A    G        0      0        2 
   9   chr9_41161806   Sample    A    G        1      2        2 
   9   chr9_41163775     AAsi    A    G        0      0        2 
   9   chr9_41163775     AKia    A    G        0      0        2 
   9   chr9_41163775     AOna    A    G        0      0        2 
   9   chr9_41163775     ASom    A    G        0      0        2 
   9   chr9_41163775     HCab    A    G        0      0        2 
   9   chr9_41163775     HPrz    A    G        0      0        2 
   9   chr9_41163775     ZBoe    A    G        0      0        2 
   9   chr9_41163775     ZGre    A    G      0.5      1        2 
   9   chr9_41163775     ZHar    A    G        0      0        2 
   9   chr9_41163775   Sample    A    G        0      0        2 
   9   chr9_41164290     AAsi    G    C        0      0        2 
   9   chr9_41164290     AKia    G    C        0      0        2 
   9   chr9_41164290     AOna    G    C        0      0        2 
   9   chr9_41164290     ASom    G    C        0      0        2 
   9   chr9_41164290     HCab    G    C        0      0        2 
   9   chr9_41164290     HPrz    G    C        0      0        2 
   9   chr9_41164290     ZBoe    G    C        0      0        2 
   9   chr9_41164290     ZGre    G    C        1      2        2 
   9   chr9_41164290     ZHar    G    C        0      0        2 
   9   chr9_41164290   Sample    G    C        0      0        2 
   9   chr9_41174383     AAsi    A    G        0      0        2 
   9   chr9_41174383     AKia    A    G        0      0        2 
   9   chr9_41174383     AOna    A    G        0      0        2 
   9   chr9_41174383     ASom    A    G        0      0        2 
   9   chr9_41174383     HCab    A    G        1      2        2 
   9   chr9_41174383     HPrz    A    G        1      2        2 
   9   chr9_41174383     ZBoe    A    G        0      0        2 
   9   chr9_41174383     ZGre    A    G        0      0        2 
   9   chr9_41174383     ZHar    A    G        0      0        2 
   9   chr9_41174383   Sample    A    G        0      0        2 
   9   chr9_41180154     AAsi    T    C        0      0        2 
   9   chr9_41180154     AKia    T    C        0      0        2 
   9   chr9_41180154     AOna    T    C        0      0        2 
   9   chr9_41180154     ASom    T    C        0      0        2 
   9   chr9_41180154     HCab    T    C        1      2        2 
   9   chr9_41180154     HPrz    T    C        1      2        2 
   9   chr9_41180154     ZBoe    T    C        0      0        2 
   9   chr9_41180154     ZGre    T    C        0      0        2 
   9   chr9_41180154     ZHar    T    C        0      0        2 
   9   chr9_41180154   Sample    T    C        0      0        2 
   9   chr9_41182557     AAsi    G    T        0      0        2 
   9   chr9_41182557     AKia    G    T        0      0        2 
   9   chr9_41182557     AOna    G    T        0      0        2 
   9   chr9_41182557     ASom    G    T        0      0        2 
   9   chr9_41182557     HCab    G    T        0      0        2 
   9   chr9_41182557     HPrz    G    T        0      0        2 
   9   chr9_41182557     ZBoe    G    T        0      0        2 
   9   chr9_41182557     ZGre    G    T      0.5      1        2 
   9   chr9_41182557     ZHar    G    T        0      0        2 
   9   chr9_41182557   Sample    G    T        0      0        2 
   9   chr9_41185228     AAsi    G    A        0      0        2 
   9   chr9_41185228     AKia    G    A        1      2        2 
   9   chr9_41185228     AOna    G    A        1      2        2 
   9   chr9_41185228     ASom    G    A        0      0        2 
   9   chr9_41185228     HCab    G    A        0      0        2 
   9   chr9_41185228     HPrz    G    A        0      0        2 
   9   chr9_41185228     ZBoe    G    A        0      0        2 
   9   chr9_41185228     ZGre    G    A        0      0        2 
   9   chr9_41185228     ZHar    G    A        0      0        2 
   9   chr9_41185228   Sample    G    A        0      0        2 
   9   chr9_41188222     AAsi    A    C        0      0        2 
   9   chr9_41188222     AKia    A    C        0      0        2 
   9   chr9_41188222     AOna    A    C        0      0        2 
   9   chr9_41188222     ASom    A    C      0.5      1        2 
   9   chr9_41188222     HCab    A    C        0      0        2 
   9   chr9_41188222     HPrz    A    C        0      0        2 
   9   chr9_41188222     ZBoe    A    C        0      0        2 
   9   chr9_41188222     ZGre    A    C        0      0        2 
   9   chr9_41188222     ZHar    A    C        0      0        2 
   9   chr9_41188222   Sample    A    C        0      0        2 
   9   chr9_41193795     AAsi    T    C        0      0        2 
   9   chr9_41193795     AKia    T    C        0      0        2 
   9   chr9_41193795     AOna    T    C        0      0        2 
   9   chr9_41193795     ASom    T    C        0      0        2 
   9   chr9_41193795     HCab    T    C        0      0        2 
   9   chr9_41193795     HPrz    T    C        0      0        2 
   9   chr9_41193795     ZBoe    T    C        0      0        2 
   9   chr9_41193795     ZGre    T    C      0.5      1        2 
   9   chr9_41193795     ZHar    T    C        0      0        2 
   9   chr9_41193795   Sample    T    C        0      0        2 
   9   chr9_41214544     AAsi    A    T        0      0        2 
   9   chr9_41214544     AKia    A    T        0      0        2 
   9   chr9_41214544     AOna    A    T        0      0        2 
   9   chr9_41214544     ASom    A    T        0      0        2 
   9   chr9_41214544     HCab    A    T      0.5      1        2 
   9   chr9_41214544     HPrz    A    T        0      0        2 
   9   chr9_41214544     ZBoe    A    T        0      0        2 
   9   chr9_41214544     ZGre    A    T        0      0        2 
   9   chr9_41214544     ZHar    A    T        0      0        2 
   9   chr9_41214544   Sample    A    T        0      0        2 
   9   chr9_41215032     AAsi    A    G        0      0        2 
   9   chr9_41215032     AKia    A    G        0      0        2 
   9   chr9_41215032     AOna    A    G        0      0        2 
   9   chr9_41215032     ASom    A    G        0      0        2 
   9   chr9_41215032     HCab    A    G        1      2        2 
   9   chr9_41215032     HPrz    A    G        1      2        2 
   9   chr9_41215032     ZBoe    A    G        0      0        2 
   9   chr9_41215032     ZGre    A    G        0      0        2 
   9   chr9_41215032     ZHar    A    G        0      0        2 
   9   chr9_41215032   Sample    A    G        0      0        2 
   9   chr9_41216156     AAsi    A    G        0      0        2 
   9   chr9_41216156     AKia    A    G        1      2        2 
   9   chr9_41216156     AOna    A    G        1      2        2 
   9   chr9_41216156     ASom    A    G        0      0        2 
   9   chr9_41216156     HCab    A    G        0      0        2 
   9   chr9_41216156     HPrz    A    G        0      0        2 
   9   chr9_41216156     ZBoe    A    G        0      0        2 
   9   chr9_41216156     ZGre    A    G        0      0        2 
   9   chr9_41216156     ZHar    A    G        0      0        2 
   9   chr9_41216156   Sample    A    G        0      0        2 
   9   chr9_41222636     AAsi    G    A        0      0        2 
   9   chr9_41222636     AKia    G    A        0      0        2 
   9   chr9_41222636     AOna    G    A        0      0        2 
   9   chr9_41222636     ASom    G    A        0      0        2 
   9   chr9_41222636     HCab    G    A        0      0        2 
   9   chr9_41222636     HPrz    G    A        0      0        2 
   9   chr9_41222636     ZBoe    G    A        0      0        2 
   9   chr9_41222636     ZGre    G    A        0      0        2 
   9   chr9_41222636     ZHar    G    A      0.5      1        2 
   9   chr9_41222636   Sample    G    A        0      0        2 
   9   chr9_41229599     AAsi    A    G        0      0        2 
   9   chr9_41229599     AKia    A    G      0.5      1        2 
   9   chr9_41229599     AOna    A    G        1      2        2 
   9   chr9_41229599     ASom    A    G        0      0        2 
   9   chr9_41229599     HCab    A    G        0      0        2 
   9   chr9_41229599     HPrz    A    G        0      0        2 
   9   chr9_41229599     ZBoe    A    G        0      0        2 
   9   chr9_41229599     ZGre    A    G        0      0        2 
   9   chr9_41229599     ZHar    A    G        0      0        2 
   9   chr9_41229599   Sample    A    G        0      0        2 
   9   chr9_41237184     AAsi    T    A        0      0        2 
   9   chr9_41237184     AKia    T    A        0      0        2 
   9   chr9_41237184     AOna    T    A        0      0        2 
   9   chr9_41237184     ASom    T    A        0      0        2 
   9   chr9_41237184     HCab    T    A        1      2        2 
   9   chr9_41237184     HPrz    T    A        1      2        2 
   9   chr9_41237184     ZBoe    T    A        0      0        2 
   9   chr9_41237184     ZGre    T    A        0      0        2 
   9   chr9_41237184     ZHar    T    A        0      0        2 
   9   chr9_41237184   Sample    T    A        0      0        2 
   9   chr9_41276928     AAsi    T    G        0      0        2 
   9   chr9_41276928     AKia    T    G        0      0        2 
   9   chr9_41276928     AOna    T    G        0      0        2 
   9   chr9_41276928     ASom    T    G        0      0        2 
   9   chr9_41276928     HCab    T    G        1      2        2 
   9   chr9_41276928     HPrz    T    G        1      2        2 
   9   chr9_41276928     ZBoe    T    G        0      0        2 
   9   chr9_41276928     ZGre    T    G        0      0        2 
   9   chr9_41276928     ZHar    T    G        0      0        2 
   9   chr9_41276928   Sample    T    G        0      0        2 
   9   chr9_41277006     AAsi    G    A        0      0        2 
   9   chr9_41277006     AKia    G    A        0      0        2 
   9   chr9_41277006     AOna    G    A        0      0        2 
   9   chr9_41277006     ASom    G    A        0      0        2 
   9   chr9_41277006     HCab    G    A      0.5      1        2 
   9   chr9_41277006     HPrz    G    A        0      0        2 
   9   chr9_41277006     ZBoe    G    A        0      0        2 
   9   chr9_41277006     ZGre    G    A        0      0        2 
   9   chr9_41277006     ZHar    G    A        0      0        2 
   9   chr9_41277006   Sample    G    A        0      0        2 
   9   chr9_41278777     AAsi    T    C        0      0        2 
   9   chr9_41278777     AKia    T    C        1      2        2 
   9   chr9_41278777     AOna    T    C        1      2        2 
   9   chr9_41278777     ASom    T    C        0      0        2 
   9   chr9_41278777     HCab    T    C        0      0        2 
   9   chr9_41278777     HPrz    T    C        0      0        2 
   9   chr9_41278777     ZBoe    T    C        0      0        2 
   9   chr9_41278777     ZGre    T    C        0      0        2 
   9   chr9_41278777     ZHar    T    C        0      0        2 
   9   chr9_41278777   Sample    T    C        0      0        2 
   9   chr9_41281618     AAsi    A    G        0      0        2 
   9   chr9_41281618     AKia    A    G        0      0        2 
   9   chr9_41281618     AOna    A    G        0      0        2 
   9   chr9_41281618     ASom    A    G        0      0        2 
   9   chr9_41281618     HCab    A    G        0      0        2 
   9   chr9_41281618     HPrz    A    G        0      0        2 
   9   chr9_41281618     ZBoe    A    G        0      0        2 
   9   chr9_41281618     ZGre    A    G        0      0        2 
   9   chr9_41281618     ZHar    A    G        1      2        2 
   9   chr9_41281618   Sample    A    G        0      0        2 
   9   chr9_41282228     AAsi    A    G      0.5      1        2 
   9   chr9_41282228     AKia    A    G        0      0        2 
   9   chr9_41282228     AOna    A    G        0      0        2 
   9   chr9_41282228     ASom    A    G        1      2        2 
   9   chr9_41282228     HCab    A    G        0      0        2 
   9   chr9_41282228     HPrz    A    G        0      0        2 
   9   chr9_41282228     ZBoe    A    G        0      0        2 
   9   chr9_41282228     ZGre    A    G        0      0        2 
   9   chr9_41282228     ZHar    A    G        0      0        2 
   9   chr9_41282228   Sample    A    G        0      0        2 
   9   chr9_41286039     AAsi    G    A        0      0        2 
   9   chr9_41286039     AKia    G    A        0      0        2 
   9   chr9_41286039     AOna    G    A      0.5      1        2 
   9   chr9_41286039     ASom    G    A        0      0        2 
   9   chr9_41286039     HCab    G    A        0      0        2 
   9   chr9_41286039     HPrz    G    A        0      0        2 
   9   chr9_41286039     ZBoe    G    A        0      0        2 
   9   chr9_41286039     ZGre    G    A        0      0        2 
   9   chr9_41286039     ZHar    G    A        0      0        2 
   9   chr9_41286039   Sample    G    A        0      0        2 
   9   chr9_41291627     AAsi    T    C        1      2        2 
   9   chr9_41291627     AKia    T    C        0      0        2 
   9   chr9_41291627     AOna    T    C        0      0        2 
   9   chr9_41291627     ASom    T    C        1      2        2 
   9   chr9_41291627     HCab    T    C        0      0        2 
   9   chr9_41291627     HPrz    T    C        0      0        2 
   9   chr9_41291627     ZBoe    T    C        0      0        2 
   9   chr9_41291627     ZGre    T    C        0      0        2 
   9   chr9_41291627     ZHar    T    C        0      0        2 
   9   chr9_41291627   Sample    T    C        1      2        2 
   9   chr9_41300523     AAsi    T    C        0      0        2 
   9   chr9_41300523     AKia    T    C        0      0        2 
   9   chr9_41300523     AOna    T    C        0      0        2 
   9   chr9_41300523     ASom    T    C        0      0        2 
   9   chr9_41300523     HCab    T    C        0      0        2 
   9   chr9_41300523     HPrz    T    C        0      0        2 
   9   chr9_41300523     ZBoe    T    C        0      0        2 
   9   chr9_41300523     ZGre    T    C      0.5      1        2 
   9   chr9_41300523     ZHar    T    C        0      0        2 
   9   chr9_41300523   Sample    T    C        0      0        2 
   9   chr9_41303767     AAsi    A    C      0.5      1        2 
   9   chr9_41303767     AKia    A    C        0      0        2 
   9   chr9_41303767     AOna    A    C        0      0        2 
   9   chr9_41303767     ASom    A    C        0      0        2 
   9   chr9_41303767     HCab    A    C        0      0        2 
   9   chr9_41303767     HPrz    A    C        0      0        2 
   9   chr9_41303767     ZBoe    A    C        0      0        2 
   9   chr9_41303767     ZGre    A    C        0      0        2 
   9   chr9_41303767     ZHar    A    C        0      0        2 
   9   chr9_41303767   Sample    A    C        0      0        2 
   9   chr9_41308637     AAsi    T    C        0      0        2 
   9   chr9_41308637     AKia    T    C        0      0        2 
   9   chr9_41308637     AOna    T    C        0      0        2 
   9   chr9_41308637     ASom    T    C        0      0        2 
   9   chr9_41308637     HCab    T    C        1      2        2 
   9   chr9_41308637     HPrz    T    C        1      2        2 
   9   chr9_41308637     ZBoe    T    C        0      0        2 
   9   chr9_41308637     ZGre    T    C        0      0        2 
   9   chr9_41308637     ZHar    T    C        0      0        2 
   9   chr9_41308637   Sample    T    C        0      0        2 
   9   chr9_41314143     AAsi    G    A      0.5      1        2 
   9   chr9_41314143     AKia    G    A        0      0        2 
   9   chr9_41314143     AOna    G    A        0      0        2 
   9   chr9_41314143     ASom    G    A        1      2        2 
   9   chr9_41314143     HCab    G    A        0      0        2 
   9   chr9_41314143     HPrz    G    A        0      0        2 
   9   chr9_41314143     ZBoe    G    A        0      0        2 
   9   chr9_41314143     ZGre    G    A        0      0        2 
   9   chr9_41314143     ZHar    G    A        0      0        2 
   9   chr9_41314143   Sample    G    A        0      0        2 
   9   chr9_41333939     AAsi    G    A        0      0        2 
   9   chr9_41333939     AKia    G    A        0      0        2 
   9   chr9_41333939     AOna    G    A        0      0        2 
   9   chr9_41333939     ASom    G    A        0      0        2 
   9   chr9_41333939     HCab    G    A        0      0        2 
   9   chr9_41333939     HPrz    G    A      0.5      1        2 
   9   chr9_41333939     ZBoe    G    A        0      0        2 
   9   chr9_41333939     ZGre    G    A        0      0        2 
   9   chr9_41333939     ZHar    G    A        0      0        2 
   9   chr9_41333939   Sample    G    A        0      0        2 
   9   chr9_41344131     AAsi    T    C        0      0        2 
   9   chr9_41344131     AKia    T    C        0      0        2 
   9   chr9_41344131     AOna    T    C        0      0        2 
   9   chr9_41344131     ASom    T    C        0      0        2 
   9   chr9_41344131     HCab    T    C        0      0        2 
   9   chr9_41344131     HPrz    T    C        0      0        2 
   9   chr9_41344131     ZBoe    T    C        0      0        2 
   9   chr9_41344131     ZGre    T    C        1      2        2 
   9   chr9_41344131     ZHar    T    C        0      0        2 
   9   chr9_41344131   Sample    T    C        0      0        2 
   9   chr9_41367642     AAsi    T    C        1      2        2 
   9   chr9_41367642     AKia    T    C        1      2        2 
   9   chr9_41367642     AOna    T    C      0.5      1        2 
   9   chr9_41367642     ASom    T    C        1      2        2 
   9   chr9_41367642     HCab    T    C        0      0        2 
   9   chr9_41367642     HPrz    T    C        0      0        2 
   9   chr9_41367642     ZBoe    T    C        0      0        2 
   9   chr9_41367642     ZGre    T    C        0      0        2 
   9   chr9_41367642     ZHar    T    C        0      0        2 
   9   chr9_41367642   Sample    T    C        1      2        2 
   9   chr9_41375120     AAsi    G    C        1      2        2 
   9   chr9_41375120     AKia    G    C        1      2        2 
   9   chr9_41375120     AOna    G    C      0.5      1        2 
   9   chr9_41375120     ASom    G    C        1      2        2 
   9   chr9_41375120     HCab    G    C        0      0        2 
   9   chr9_41375120     HPrz    G    C        0      0        2 
   9   chr9_41375120     ZBoe    G    C        0      0        2 
   9   chr9_41375120     ZGre    G    C        0      0        2 
   9   chr9_41375120     ZHar    G    C        0      0        2 
   9   chr9_41375120   Sample    G    C        1      2        2 
   9   chr9_41376419     AAsi    A    G        0      0        2 
   9   chr9_41376419     AKia    A    G        0      0        2 
   9   chr9_41376419     AOna    A    G        0      0        2 
   9   chr9_41376419     ASom    A    G        0      0        2 
   9   chr9_41376419     HCab    A    G        1      2        2 
   9   chr9_41376419     HPrz    A    G        1      2        2 
   9   chr9_41376419     ZBoe    A    G        0      0        2 
   9   chr9_41376419     ZGre    A    G        0      0        2 
   9   chr9_41376419     ZHar    A    G        0      0        2 
   9   chr9_41376419   Sample    A    G        0      0        2 
   9   chr9_41376686     AAsi    A    C        0      0        2 
   9   chr9_41376686     AKia    A    C        0      0        2 
   9   chr9_41376686     AOna    A    C        0      0        2 
   9   chr9_41376686     ASom    A    C        0      0        2 
   9   chr9_41376686     HCab    A    C        0      0        2 
   9   chr9_41376686     HPrz    A    C        0      0        2 
   9   chr9_41376686     ZBoe    A    C      0.5      1        2 
   9   chr9_41376686     ZGre    A    C        0      0        2 
   9   chr9_41376686     ZHar    A    C        0      0        2 
   9   chr9_41376686   Sample    A    C        0      0        2 
   9   chr9_41402589     AAsi    G    A        0      0        2 
   9   chr9_41402589     AKia    G    A        0      0        2 
   9   chr9_41402589     AOna    G    A        0      0        2 
   9   chr9_41402589     ASom    G    A        0      0        2 
   9   chr9_41402589     HCab    G    A        1      2        2 
   9   chr9_41402589     HPrz    G    A        1      2        2 
   9   chr9_41402589     ZBoe    G    A        0      0        2 
   9   chr9_41402589     ZGre    G    A        0      0        2 
   9   chr9_41402589     ZHar    G    A        0      0        2 
   9   chr9_41402589   Sample    G    A        0      0        2 
   9   chr9_41404737     AAsi    G    T        0      0        2 
   9   chr9_41404737     AKia    G    T        0      0        2 
   9   chr9_41404737     AOna    G    T        0      0        2 
   9   chr9_41404737     ASom    G    T        0      0        2 
   9   chr9_41404737     HCab    G    T        1      2        2 
   9   chr9_41404737     HPrz    G    T        1      2        2 
   9   chr9_41404737     ZBoe    G    T        0      0        2 
   9   chr9_41404737     ZGre    G    T        0      0        2 
   9   chr9_41404737     ZHar    G    T        0      0        2 
   9   chr9_41404737   Sample    G    T        0      0        2 
   9   chr9_41408730     AAsi    T    C        0      0        2 
   9   chr9_41408730     AKia    T    C        0      0        2 
   9   chr9_41408730     AOna    T    C        0      0        2 
   9   chr9_41408730     ASom    T    C        0      0        2 
   9   chr9_41408730     HCab    T    C        1      2        2 
   9   chr9_41408730     HPrz    T    C        1      2        2 
   9   chr9_41408730     ZBoe    T    C        0      0        2 
   9   chr9_41408730     ZGre    T    C        0      0        2 
   9   chr9_41408730     ZHar    T    C        0      0        2 
   9   chr9_41408730   Sample    T    C        0      0        2 
   9   chr9_41413574     AAsi    A    G        0      0        2 
   9   chr9_41413574     AKia    A    G        0      0        2 
   9   chr9_41413574     AOna    A    G        0      0        2 
   9   chr9_41413574     ASom    A    G        0      0        2 
   9   chr9_41413574     HCab    A    G        0      0        2 
   9   chr9_41413574     HPrz    A    G        0      0        2 
   9   chr9_41413574     ZBoe    A    G        0      0        2 
   9   chr9_41413574     ZGre    A    G        0      0        2 
   9   chr9_41413574     ZHar    A    G      0.5      1        2 
   9   chr9_41413574   Sample    A    G        0      0        2 
   9   chr9_41420365     AAsi    C    T        0      0        2 
   9   chr9_41420365     AKia    C    T        0      0        2 
   9   chr9_41420365     AOna    C    T        0      0        2 
   9   chr9_41420365     ASom    C    T        0      0        2 
   9   chr9_41420365     HCab    C    T        0      0        2 
   9   chr9_41420365     HPrz    C    T        0      0        2 
   9   chr9_41420365     ZBoe    C    T        0      0        2 
   9   chr9_41420365     ZGre    C    T        1      2        2 
   9   chr9_41420365     ZHar    C    T        0      0        2 
   9   chr9_41420365   Sample    C    T        0      0        2 
   9   chr9_41420429     AAsi    A    G      0.5      1        2 
   9   chr9_41420429     AKia    A    G        0      0        2 
   9   chr9_41420429     AOna    A    G        0      0        2 
   9   chr9_41420429     ASom    A    G        1      2        2 
   9   chr9_41420429     HCab    A    G        0      0        2 
   9   chr9_41420429     HPrz    A    G        0      0        2 
   9   chr9_41420429     ZBoe    A    G        0      0        2 
   9   chr9_41420429     ZGre    A    G        0      0        2 
   9   chr9_41420429     ZHar    A    G        0      0        2 
   9   chr9_41420429   Sample    A    G        0      0        2 
   9   chr9_41423188     AAsi    A    G        0      0        2 
   9   chr9_41423188     AKia    A    G        0      0        2 
   9   chr9_41423188     AOna    A    G      0.5      1        2 
   9   chr9_41423188     ASom    A    G        0      0        2 
   9   chr9_41423188     HCab    A    G        0      0        2 
   9   chr9_41423188     HPrz    A    G        0      0        2 
   9   chr9_41423188     ZBoe    A    G        0      0        2 
   9   chr9_41423188     ZGre    A    G        0      0        2 
   9   chr9_41423188     ZHar    A    G        0      0        2 
   9   chr9_41423188   Sample    A    G        0      0        2 
   9   chr9_41432857     AAsi    T    C        0      0        2 
   9   chr9_41432857     AKia    T    C        0      0        2 
   9   chr9_41432857     AOna    T    C      0.5      1        2 
   9   chr9_41432857     ASom    T    C        0      0        2 
   9   chr9_41432857     HCab    T    C        0      0        2 
   9   chr9_41432857     HPrz    T    C        0      0        2 
   9   chr9_41432857     ZBoe    T    C        0      0        2 
   9   chr9_41432857     ZGre    T    C        0      0        2 
   9   chr9_41432857     ZHar    T    C        0      0        2 
   9   chr9_41432857   Sample    T    C        0      0        2 
   9   chr9_41439625     AAsi    G    C        0      0        2 
   9   chr9_41439625     AKia    G    C        0      0        2 
   9   chr9_41439625     AOna    G    C      0.5      1        2 
   9   chr9_41439625     ASom    G    C        0      0        2 
   9   chr9_41439625     HCab    G    C        0      0        2 
   9   chr9_41439625     HPrz    G    C        0      0        2 
   9   chr9_41439625     ZBoe    G    C        0      0        2 
   9   chr9_41439625     ZGre    G    C        0      0        2 
   9   chr9_41439625     ZHar    G    C        0      0        2 
   9   chr9_41439625   Sample    G    C        0      0        2 
   9   chr9_41444228     AAsi    C    A        0      0        2 
   9   chr9_41444228     AKia    C    A        0      0        2 
   9   chr9_41444228     AOna    C    A      0.5      1        2 
   9   chr9_41444228     ASom    C    A        0      0        2 
   9   chr9_41444228     HCab    C    A        0      0        2 
   9   chr9_41444228     HPrz    C    A        0      0        2 
   9   chr9_41444228     ZBoe    C    A        0      0        2 
   9   chr9_41444228     ZGre    C    A        0      0        2 
   9   chr9_41444228     ZHar    C    A        0      0        2 
   9   chr9_41444228   Sample    C    A        0      0        2 
   9   chr9_41444278     AAsi    C    T        0      0        2 
   9   chr9_41444278     AKia    C    T        0      0        2 
   9   chr9_41444278     AOna    C    T        0      0        2 
   9   chr9_41444278     ASom    C    T        0      0        2 
   9   chr9_41444278     HCab    C    T        1      2        2 
   9   chr9_41444278     HPrz    C    T        1      2        2 
   9   chr9_41444278     ZBoe    C    T        0      0        2 
   9   chr9_41444278     ZGre    C    T        0      0        2 
   9   chr9_41444278     ZHar    C    T        0      0        2 
   9   chr9_41444278   Sample    C    T        0      0        2 
   9   chr9_41445362     AAsi    G    A        0      0        2 
   9   chr9_41445362     AKia    G    A        0      0        2 
   9   chr9_41445362     AOna    G    A        0      0        2 
   9   chr9_41445362     ASom    G    A        0      0        2 
   9   chr9_41445362     HCab    G    A        1      2        2 
   9   chr9_41445362     HPrz    G    A        1      2        2 
   9   chr9_41445362     ZBoe    G    A        0      0        2 
   9   chr9_41445362     ZGre    G    A        0      0        2 
   9   chr9_41445362     ZHar    G    A        0      0        2 
   9   chr9_41445362   Sample    G    A        0      0        2 
   9   chr9_41452272     AAsi    G    A        0      0        2 
   9   chr9_41452272     AKia    G    A        0      0        2 
   9   chr9_41452272     AOna    G    A        0      0        2 
   9   chr9_41452272     ASom    G    A        0      0        2 
   9   chr9_41452272     HCab    G    A        1      2        2 
   9   chr9_41452272     HPrz    G    A        1      2        2 
   9   chr9_41452272     ZBoe    G    A        0      0        2 
   9   chr9_41452272     ZGre    G    A        0      0        2 
   9   chr9_41452272     ZHar    G    A        0      0        2 
   9   chr9_41452272   Sample    G    A        0      0        2 
   9   chr9_41453508     AAsi    A    G        0      0        2 
   9   chr9_41453508     AKia    A    G        0      0        2 
   9   chr9_41453508     AOna    A    G        0      0        2 
   9   chr9_41453508     ASom    A    G        0      0        2 
   9   chr9_41453508     HCab    A    G        0      0        2 
   9   chr9_41453508     HPrz    A    G      0.5      1        2 
   9   chr9_41453508     ZBoe    A    G        0      0        2 
   9   chr9_41453508     ZGre    A    G        0      0        2 
   9   chr9_41453508     ZHar    A    G        0      0        2 
   9   chr9_41453508   Sample    A    G        0      0        2 
   9   chr9_41454287     AAsi    T    C        0      0        2 
   9   chr9_41454287     AKia    T    C        0      0        2 
   9   chr9_41454287     AOna    T    C        0      0        2 
   9   chr9_41454287     ASom    T    C        0      0        2 
   9   chr9_41454287     HCab    T    C        0      0        2 
   9   chr9_41454287     HPrz    T    C      0.5      1        2 
   9   chr9_41454287     ZBoe    T    C        0      0        2 
   9   chr9_41454287     ZGre    T    C        0      0        2 
   9   chr9_41454287     ZHar    T    C        0      0        2 
   9   chr9_41454287   Sample    T    C        0      0        2 
   9   chr9_41458243     AAsi    C    A        0      0        2 
   9   chr9_41458243     AKia    C    A        1      2        2 
   9   chr9_41458243     AOna    C    A        1      2        2 
   9   chr9_41458243     ASom    C    A        0      0        2 
   9   chr9_41458243     HCab    C    A        0      0        2 
   9   chr9_41458243     HPrz    C    A        0      0        2 
   9   chr9_41458243     ZBoe    C    A        0      0        2 
   9   chr9_41458243     ZGre    C    A        0      0        2 
   9   chr9_41458243     ZHar    C    A        0      0        2 
   9   chr9_41458243   Sample    C    A        0      0        2 
   9   chr9_41459734     AAsi    C    T        1      2        2 
   9   chr9_41459734     AKia    C    T        0      0        2 
   9   chr9_41459734     AOna    C    T        0      0        2 
   9   chr9_41459734     ASom    C    T        1      2        2 
   9   chr9_41459734     HCab    C    T        0      0        2 
   9   chr9_41459734     HPrz    C    T        0      0        2 
   9   chr9_41459734     ZBoe    C    T        0      0        2 
   9   chr9_41459734     ZGre    C    T        0      0        2 
   9   chr9_41459734     ZHar    C    T        0      0        2 
   9   chr9_41459734   Sample    C    T        1      2        2 
   9   chr9_41475086     AAsi    A    G        0      0        2 
   9   chr9_41475086     AKia    A    G        0      0        2 
   9   chr9_41475086     AOna    A    G        0      0        2 
   9   chr9_41475086     ASom    A    G        0      0        2 
   9   chr9_41475086     HCab    A    G        0      0        2 
   9   chr9_41475086     HPrz    A    G        0      0        2 
   9   chr9_41475086     ZBoe    A    G      0.5      1        2 
   9   chr9_41475086     ZGre    A    G        0      0        2 
   9   chr9_41475086     ZHar    A    G        0      0        2 
   9   chr9_41475086   Sample    A    G        0      0        2 
   9   chr9_41492509     AAsi    T    C        0      0        2 
   9   chr9_41492509     AKia    T    C        0      0        2 
   9   chr9_41492509     AOna    T    C        0      0        2 
   9   chr9_41492509     ASom    T    C        0      0        2 
   9   chr9_41492509     HCab    T    C        0      0        2 
   9   chr9_41492509     HPrz    T    C        0      0        2 
   9   chr9_41492509     ZBoe    T    C      0.5      1        2 
   9   chr9_41492509     ZGre    T    C        0      0        2 
   9   chr9_41492509     ZHar    T    C        0      0        2 
   9   chr9_41492509   Sample    T    C        0      0        2 
   9   chr9_41497681     AAsi    A    G        0      0        2 
   9   chr9_41497681     AKia    A    G        0      0        2 
   9   chr9_41497681     AOna    A    G      0.5      1        2 
   9   chr9_41497681     ASom    A    G        0      0        2 
   9   chr9_41497681     HCab    A    G        0      0        2 
   9   chr9_41497681     HPrz    A    G        0      0        2 
   9   chr9_41497681     ZBoe    A    G        0      0        2 
   9   chr9_41497681     ZGre    A    G        0      0        2 
   9   chr9_41497681     ZHar    A    G        0      0        2 
   9   chr9_41497681   Sample    A    G        0      0        2 
   9   chr9_41501222     AAsi    T    C        0      0        2 
   9   chr9_41501222     AKia    T    C        0      0        2 
   9   chr9_41501222     AOna    T    C        0      0        2 
   9   chr9_41501222     ASom    T    C        0      0        2 
   9   chr9_41501222     HCab    T    C        0      0        2 
   9   chr9_41501222     HPrz    T    C        0      0        2 
   9   chr9_41501222     ZBoe    T    C        0      0        2 
   9   chr9_41501222     ZGre    T    C        1      2        2 
   9   chr9_41501222     ZHar    T    C        0      0        2 
   9   chr9_41501222   Sample    T    C        0      0        2 
   9   chr9_41504784     AAsi    A    C        0      0        2 
   9   chr9_41504784     AKia    A    C        0      0        2 
   9   chr9_41504784     AOna    A    C        0      0        2 
   9   chr9_41504784     ASom    A    C        0      0        2 
   9   chr9_41504784     HCab    A    C        0      0        2 
   9   chr9_41504784     HPrz    A    C        0      0        2 
   9   chr9_41504784     ZBoe    A    C      0.5      1        2 
   9   chr9_41504784     ZGre    A    C        0      0        2 
   9   chr9_41504784     ZHar    A    C        0      0        2 
   9   chr9_41504784   Sample    A    C        0      0        2 
   9   chr9_41504938     AAsi    A    G        0      0        2 
   9   chr9_41504938     AKia    A    G        0      0        2 
   9   chr9_41504938     AOna    A    G        0      0        2 
   9   chr9_41504938     ASom    A    G        0      0        2 
   9   chr9_41504938     HCab    A    G        0      0        2 
   9   chr9_41504938     HPrz    A    G        0      0        2 
   9   chr9_41504938     ZBoe    A    G      0.5      1        2 
   9   chr9_41504938     ZGre    A    G        0      0        2 
   9   chr9_41504938     ZHar    A    G        0      0        2 
   9   chr9_41504938   Sample    A    G        0      0        2 
   9   chr9_41512146     AAsi    T    G        0      0        2 
   9   chr9_41512146     AKia    T    G        0      0        2 
   9   chr9_41512146     AOna    T    G        0      0        2 
   9   chr9_41512146     ASom    T    G        0      0        2 
   9   chr9_41512146     HCab    T    G        0      0        2 
   9   chr9_41512146     HPrz    T    G        0      0        2 
   9   chr9_41512146     ZBoe    T    G        1      2        2 
   9   chr9_41512146     ZGre    T    G        0      0        2 
   9   chr9_41512146     ZHar    T    G        0      0        2 
   9   chr9_41512146   Sample    T    G        0      0        2 
   9   chr9_41512607     AAsi    C    T        0      0        2 
   9   chr9_41512607     AKia    C    T        0      0        2 
   9   chr9_41512607     AOna    C    T        0      0        2 
   9   chr9_41512607     ASom    C    T        0      0        2 
   9   chr9_41512607     HCab    C    T        0      0        2 
   9   chr9_41512607     HPrz    C    T      0.5      1        2 
   9   chr9_41512607     ZBoe    C    T        0      0        2 
   9   chr9_41512607     ZGre    C    T        0      0        2 
   9   chr9_41512607     ZHar    C    T        0      0        2 
   9   chr9_41512607   Sample    C    T        0      0        2 
   9   chr9_41515052     AAsi    T    C        0      0        2 
   9   chr9_41515052     AKia    T    C        0      0        2 
   9   chr9_41515052     AOna    T    C        0      0        2 
   9   chr9_41515052     ASom    T    C        0      0        2 
   9   chr9_41515052     HCab    T    C        0      0        2 
   9   chr9_41515052     HPrz    T    C        0      0        2 
   9   chr9_41515052     ZBoe    T    C        0      0        2 
   9   chr9_41515052     ZGre    T    C        1      2        2 
   9   chr9_41515052     ZHar    T    C        0      0        2 
   9   chr9_41515052   Sample    T    C        0      0        2 
   9   chr9_41519225     AAsi    G    C        0      0        2 
   9   chr9_41519225     AKia    G    C        0      0        2 
   9   chr9_41519225     AOna    G    C        0      0        2 
   9   chr9_41519225     ASom    G    C        0      0        2 
   9   chr9_41519225     HCab    G    C        0      0        2 
   9   chr9_41519225     HPrz    G    C        0      0        2 
   9   chr9_41519225     ZBoe    G    C      0.5      1        2 
   9   chr9_41519225     ZGre    G    C        0      0        2 
   9   chr9_41519225     ZHar    G    C        0      0        2 
   9   chr9_41519225   Sample    G    C        0      0        2 
   9   chr9_41531484     AAsi    T    C        0      0        2 
   9   chr9_41531484     AKia    T    C        0      0        2 
   9   chr9_41531484     AOna    T    C      0.5      1        2 
   9   chr9_41531484     ASom    T    C        0      0        2 
   9   chr9_41531484     HCab    T    C        0      0        2 
   9   chr9_41531484     HPrz    T    C        0      0        2 
   9   chr9_41531484     ZBoe    T    C        0      0        2 
   9   chr9_41531484     ZGre    T    C        0      0        2 
   9   chr9_41531484     ZHar    T    C        0      0        2 
   9   chr9_41531484   Sample    T    C        0      0        2 
   9   chr9_41537796     AAsi    G    T      0.5      1        2 
   9   chr9_41537796     AKia    G    T        0      0        2 
   9   chr9_41537796     AOna    G    T        0      0        2 
   9   chr9_41537796     ASom    G    T        0      0        2 
   9   chr9_41537796     HCab    G    T        0      0        2 
   9   chr9_41537796     HPrz    G    T        0      0        2 
   9   chr9_41537796     ZBoe    G    T        0      0        2 
   9   chr9_41537796     ZGre    G    T        0      0        2 
   9   chr9_41537796     ZHar    G    T        0      0        2 
   9   chr9_41537796   Sample    G    T        0      0        2 
   9   chr9_41538185     AAsi    T    A        0      0        2 
   9   chr9_41538185     AKia    T    A        0      0        2 
   9   chr9_41538185     AOna    T    A        0      0        2 
   9   chr9_41538185     ASom    T    A        0      0        2 
   9   chr9_41538185     HCab    T    A        0      0        2 
   9   chr9_41538185     HPrz    T    A        0      0        2 
   9   chr9_41538185     ZBoe    T    A        0      0        2 
   9   chr9_41538185     ZGre    T    A        0      0        2 
   9   chr9_41538185     ZHar    T    A      0.5      1        2 
   9   chr9_41538185   Sample    T    A        0      0        2 
   9   chr9_41545038     AAsi    C    T        0      0        2 
   9   chr9_41545038     AKia    C    T        1      2        2 
   9   chr9_41545038     AOna    C    T        0      0        2 
   9   chr9_41545038     ASom    C    T        0      0        2 
   9   chr9_41545038     HCab    C    T        0      0        2 
   9   chr9_41545038     HPrz    C    T        0      0        2 
   9   chr9_41545038     ZBoe    C    T        0      0        2 
   9   chr9_41545038     ZGre    C    T        0      0        2 
   9   chr9_41545038     ZHar    C    T        0      0        2 
   9   chr9_41545038   Sample    C    T        0      0        2 
   9   chr9_41545408     AAsi    G    A        0      0        2 
   9   chr9_41545408     AKia    G    A        0      0        2 
   9   chr9_41545408     AOna    G    A        0      0        2 
   9   chr9_41545408     ASom    G    A        0      0        2 
   9   chr9_41545408     HCab    G    A        0      0        2 
   9   chr9_41545408     HPrz    G    A      0.5      1        2 
   9   chr9_41545408     ZBoe    G    A        0      0        2 
   9   chr9_41545408     ZGre    G    A        0      0        2 
   9   chr9_41545408     ZHar    G    A        0      0        2 
   9   chr9_41545408   Sample    G    A        0      0        2 
   9   chr9_41554865     AAsi    T    G        0      0        2 
   9   chr9_41554865     AKia    T    G        0      0        2 
   9   chr9_41554865     AOna    T    G        0      0        2 
   9   chr9_41554865     ASom    T    G        0      0        2 
   9   chr9_41554865     HCab    T    G        1      2        2 
   9   chr9_41554865     HPrz    T    G        0      0        2 
   9   chr9_41554865     ZBoe    T    G        0      0        2 
   9   chr9_41554865     ZGre    T    G        0      0        2 
   9   chr9_41554865     ZHar    T    G        0      0        2 
   9   chr9_41554865   Sample    T    G        0      0        2 
   9   chr9_41556586     AAsi    G    T        0      0        2 
   9   chr9_41556586     AKia    G    T        0      0        2 
   9   chr9_41556586     AOna    G    T        0      0        2 
   9   chr9_41556586     ASom    G    T        1      2        2 
   9   chr9_41556586     HCab    G    T        0      0        2 
   9   chr9_41556586     HPrz    G    T        0      0        2 
   9   chr9_41556586     ZBoe    G    T        0      0        2 
   9   chr9_41556586     ZGre    G    T        0      0        2 
   9   chr9_41556586     ZHar    G    T        0      0        2 
   9   chr9_41556586   Sample    G    T        0      0        2 
   9   chr9_41565490     AAsi    C    A        0      0        2 
   9   chr9_41565490     AKia    C    A        0      0        2 
   9   chr9_41565490     AOna    C    A        0      0        2 
   9   chr9_41565490     ASom    C    A        0      0        2 
   9   chr9_41565490     HCab    C    A        0      0        2 
   9   chr9_41565490     HPrz    C    A        1      2        2 
   9   chr9_41565490     ZBoe    C    A        0      0        2 
   9   chr9_41565490     ZGre    C    A        0      0        2 
   9   chr9_41565490     ZHar    C    A        0      0        2 
   9   chr9_41565490   Sample    C    A        0      0        2 
   9   chr9_41576953     AAsi    C    T        0      0        2 
   9   chr9_41576953     AKia    C    T        0      0        2 
   9   chr9_41576953     AOna    C    T        0      0        2 
   9   chr9_41576953     ASom    C    T        0      0        2 
   9   chr9_41576953     HCab    C    T        1      2        2 
   9   chr9_41576953     HPrz    C    T        1      2        2 
   9   chr9_41576953     ZBoe    C    T        0      0        2 
   9   chr9_41576953     ZGre    C    T        0      0        2 
   9   chr9_41576953     ZHar    C    T        0      0        2 
   9   chr9_41576953   Sample    C    T        0      0        2 
   9   chr9_41578416     AAsi    T    C        0      0        2 
   9   chr9_41578416     AKia    T    C        0      0        2 
   9   chr9_41578416     AOna    T    C      0.5      1        2 
   9   chr9_41578416     ASom    T    C        0      0        2 
   9   chr9_41578416     HCab    T    C        0      0        2 
   9   chr9_41578416     HPrz    T    C        0      0        2 
   9   chr9_41578416     ZBoe    T    C        0      0        2 
   9   chr9_41578416     ZGre    T    C        0      0        2 
   9   chr9_41578416     ZHar    T    C      0.5      1        2 
   9   chr9_41578416   Sample    T    C        0      0        2 
   9   chr9_41579999     AAsi    G    C        0      0        2 
   9   chr9_41579999     AKia    G    C        0      0        2 
   9   chr9_41579999     AOna    G    C        0      0        2 
   9   chr9_41579999     ASom    G    C        0      0        2 
   9   chr9_41579999     HCab    G    C      0.5      1        2 
   9   chr9_41579999     HPrz    G    C        0      0        2 
   9   chr9_41579999     ZBoe    G    C        0      0        2 
   9   chr9_41579999     ZGre    G    C        0      0        2 
   9   chr9_41579999     ZHar    G    C        0      0        2 
   9   chr9_41579999   Sample    G    C        0      0        2 
   9   chr9_41585038     AAsi    C    T        0      0        2 
   9   chr9_41585038     AKia    C    T        1      2        2 
   9   chr9_41585038     AOna    C    T        1      2        2 
   9   chr9_41585038     ASom    C    T        0      0        2 
   9   chr9_41585038     HCab    C    T        1      2        2 
   9   chr9_41585038     HPrz    C    T        1      2        2 
   9   chr9_41585038     ZBoe    C    T        0      0        2 
   9   chr9_41585038     ZGre    C    T        0      0        2 
   9   chr9_41585038     ZHar    C    T        0      0        2 
   9   chr9_41585038   Sample    C    T        0      0        2 
   9   chr9_41585884     AAsi    T    C        0      0        2 
   9   chr9_41585884     AKia    T    C        0      0        2 
   9   chr9_41585884     AOna    T    C        1      2        2 
   9   chr9_41585884     ASom    T    C        0      0        2 
   9   chr9_41585884     HCab    T    C        0      0        2 
   9   chr9_41585884     HPrz    T    C        0      0        2 
   9   chr9_41585884     ZBoe    T    C        0      0        2 
   9   chr9_41585884     ZGre    T    C        0      0        2 
   9   chr9_41585884     ZHar    T    C        0      0        2 
   9   chr9_41585884   Sample    T    C        0      0        2 
   9   chr9_41587393     AAsi    T    C        0      0        2 
   9   chr9_41587393     AKia    T    C        0      0        2 
   9   chr9_41587393     AOna    T    C        0      0        2 
   9   chr9_41587393     ASom    T    C        0      0        2 
   9   chr9_41587393     HCab    T    C        0      0        2 
   9   chr9_41587393     HPrz    T    C      0.5      1        2 
   9   chr9_41587393     ZBoe    T    C        0      0        2 
   9   chr9_41587393     ZGre    T    C        0      0        2 
   9   chr9_41587393     ZHar    T    C        0      0        2 
   9   chr9_41587393   Sample    T    C        0      0        2 
   9   chr9_41591976     AAsi    A    C        0      0        2 
   9   chr9_41591976     AKia    A    C        0      0        2 
   9   chr9_41591976     AOna    A    C        0      0        2 
   9   chr9_41591976     ASom    A    C        0      0        2 
   9   chr9_41591976     HCab    A    C        0      0        2 
   9   chr9_41591976     HPrz    A    C        0      0        2 
   9   chr9_41591976     ZBoe    A    C      0.5      1        2 
   9   chr9_41591976     ZGre    A    C        0      0        2 
   9   chr9_41591976     ZHar    A    C        0      0        2 
   9   chr9_41591976   Sample    A    C        0      0        2 
   9   chr9_41592345     AAsi    G    A        0      0        2 
   9   chr9_41592345     AKia    G    A        0      0        2 
   9   chr9_41592345     AOna    G    A      0.5      1        2 
   9   chr9_41592345     ASom    G    A        0      0        2 
   9   chr9_41592345     HCab    G    A        0      0        2 
   9   chr9_41592345     HPrz    G    A        0      0        2 
   9   chr9_41592345     ZBoe    G    A        0      0        2 
   9   chr9_41592345     ZGre    G    A        0      0        2 
   9   chr9_41592345     ZHar    G    A        0      0        2 
   9   chr9_41592345   Sample    G    A        0      0        2 
   9   chr9_41615663     AAsi    G    T        0      0        2 
   9   chr9_41615663     AKia    G    T        0      0        2 
   9   chr9_41615663     AOna    G    T        0      0        2 
   9   chr9_41615663     ASom    G    T        0      0        2 
   9   chr9_41615663     HCab    G    T        0      0        2 
   9   chr9_41615663     HPrz    G    T        0      0        2 
   9   chr9_41615663     ZBoe    G    T        0      0        2 
   9   chr9_41615663     ZGre    G    T        0      0        2 
   9   chr9_41615663     ZHar    G    T        1      2        2 
   9   chr9_41615663   Sample    G    T        0      0        2 
   9   chr9_41620121     AAsi    C    T        0      0        2 
   9   chr9_41620121     AKia    C    T        0      0        2 
   9   chr9_41620121     AOna    C    T        0      0        2 
   9   chr9_41620121     ASom    C    T        0      0        2 
   9   chr9_41620121     HCab    C    T        1      2        2 
   9   chr9_41620121     HPrz    C    T        1      2        2 
   9   chr9_41620121     ZBoe    C    T        0      0        2 
   9   chr9_41620121     ZGre    C    T        0      0        2 
   9   chr9_41620121     ZHar    C    T        0      0        2 
   9   chr9_41620121   Sample    C    T        0      0        2 
   9   chr9_41641758     AAsi    A    G        0      0        2 
   9   chr9_41641758     AKia    A    G        1      2        2 
   9   chr9_41641758     AOna    A    G        1      2        2 
   9   chr9_41641758     ASom    A    G        0      0        2 
   9   chr9_41641758     HCab    A    G        0      0        2 
   9   chr9_41641758     HPrz    A    G        0      0        2 
   9   chr9_41641758     ZBoe    A    G        0      0        2 
   9   chr9_41641758     ZGre    A    G        0      0        2 
   9   chr9_41641758     ZHar    A    G        0      0        2 
   9   chr9_41641758   Sample    A    G        0      0        2 
   9   chr9_41642468     AAsi    T    G        0      0        2 
   9   chr9_41642468     AKia    T    G        0      0        2 
   9   chr9_41642468     AOna    T    G        0      0        2 
   9   chr9_41642468     ASom    T    G        0      0        2 
   9   chr9_41642468     HCab    T    G        1      2        2 
   9   chr9_41642468     HPrz    T    G        1      2        2 
   9   chr9_41642468     ZBoe    T    G        0      0        2 
   9   chr9_41642468     ZGre    T    G        0      0        2 
   9   chr9_41642468     ZHar    T    G        0      0        2 
   9   chr9_41642468   Sample    T    G        0      0        2 
   9   chr9_41643054     AAsi    G    A        0      0        2 
   9   chr9_41643054     AKia    G    A        0      0        2 
   9   chr9_41643054     AOna    G    A        0      0        2 
   9   chr9_41643054     ASom    G    A        0      0        2 
   9   chr9_41643054     HCab    G    A        1      2        2 
   9   chr9_41643054     HPrz    G    A        0      0        2 
   9   chr9_41643054     ZBoe    G    A        0      0        2 
   9   chr9_41643054     ZGre    G    A        0      0        2 
   9   chr9_41643054     ZHar    G    A        0      0        2 
   9   chr9_41643054   Sample    G    A        0      0        2 
   9   chr9_41653961     AAsi    T    C        0      0        2 
   9   chr9_41653961     AKia    T    C        0      0        2 
   9   chr9_41653961     AOna    T    C        0      0        2 
   9   chr9_41653961     ASom    T    C        1      2        2 
   9   chr9_41653961     HCab    T    C        0      0        2 
   9   chr9_41653961     HPrz    T    C        0      0        2 
   9   chr9_41653961     ZBoe    T    C        0      0        2 
   9   chr9_41653961     ZGre    T    C        0      0        2 
   9   chr9_41653961     ZHar    T    C        0      0        2 
   9   chr9_41653961   Sample    T    C        0      0        2 
   9   chr9_41656979     AAsi    C    T        0      0        2 
   9   chr9_41656979     AKia    C    T        1      2        2 
   9   chr9_41656979     AOna    C    T        0      0        2 
   9   chr9_41656979     ASom    C    T        0      0        2 
   9   chr9_41656979     HCab    C    T        0      0        2 
   9   chr9_41656979     HPrz    C    T        0      0        2 
   9   chr9_41656979     ZBoe    C    T        0      0        2 
   9   chr9_41656979     ZGre    C    T        0      0        2 
   9   chr9_41656979     ZHar    C    T        0      0        2 
   9   chr9_41656979   Sample    C    T        0      0        2 
   9   chr9_41660657     AAsi    A    C        0      0        2 
   9   chr9_41660657     AKia    A    C        0      0        2 
   9   chr9_41660657     AOna    A    C        0      0        2 
   9   chr9_41660657     ASom    A    C        0      0        2 
   9   chr9_41660657     HCab    A    C        0      0        2 
   9   chr9_41660657     HPrz    A    C        0      0        2 
   9   chr9_41660657     ZBoe    A    C      0.5      1        2 
   9   chr9_41660657     ZGre    A    C        0      0        2 
   9   chr9_41660657     ZHar    A    C        0      0        2 
   9   chr9_41660657   Sample    A    C        0      0        2 
   9   chr9_41662118     AAsi    T    C        0      0        2 
   9   chr9_41662118     AKia    T    C        1      2        2 
   9   chr9_41662118     AOna    T    C      0.5      1        2 
   9   chr9_41662118     ASom    T    C        0      0        2 
   9   chr9_41662118     HCab    T    C        0      0        2 
   9   chr9_41662118     HPrz    T    C        0      0        2 
   9   chr9_41662118     ZBoe    T    C        0      0        2 
   9   chr9_41662118     ZGre    T    C        0      0        2 
   9   chr9_41662118     ZHar    T    C        0      0        2 
   9   chr9_41662118   Sample    T    C        0      0        2 
   9   chr9_41670744     AAsi    A    T        0      0        2 
   9   chr9_41670744     AKia    A    T        0      0        2 
   9   chr9_41670744     AOna    A    T        0      0        2 
   9   chr9_41670744     ASom    A    T        0      0        2 
   9   chr9_41670744     HCab    A    T        0      0        2 
   9   chr9_41670744     HPrz    A    T        0      0        2 
   9   chr9_41670744     ZBoe    A    T        0      0        2 
   9   chr9_41670744     ZGre    A    T        1      2        2 
   9   chr9_41670744     ZHar    A    T        0      0        2 
   9   chr9_41670744   Sample    A    T        0      0        2 
   9   chr9_41672228     AAsi    G    A        0      0        2 
   9   chr9_41672228     AKia    G    A        0      0        2 
   9   chr9_41672228     AOna    G    A        0      0        2 
   9   chr9_41672228     ASom    G    A        0      0        2 
   9   chr9_41672228     HCab    G    A        1      2        2 
   9   chr9_41672228     HPrz    G    A        0      0        2 
   9   chr9_41672228     ZBoe    G    A        0      0        2 
   9   chr9_41672228     ZGre    G    A        0      0        2 
   9   chr9_41672228     ZHar    G    A        0      0        2 
   9   chr9_41672228   Sample    G    A        0      0        2 
   9   chr9_41673318     AAsi    G    C        0      0        2 
   9   chr9_41673318     AKia    G    C        0      0        2 
   9   chr9_41673318     AOna    G    C        0      0        2 
   9   chr9_41673318     ASom    G    C        0      0        2 
   9   chr9_41673318     HCab    G    C      0.5      1        2 
   9   chr9_41673318     HPrz    G    C        0      0        2 
   9   chr9_41673318     ZBoe    G    C        0      0        2 
   9   chr9_41673318     ZGre    G    C        0      0        2 
   9   chr9_41673318     ZHar    G    C        0      0        2 
   9   chr9_41673318   Sample    G    C        0      0        2 
   9   chr9_41676538     AAsi    A    C        0      0        2 
   9   chr9_41676538     AKia    A    C        0      0        2 
   9   chr9_41676538     AOna    A    C        0      0        2 
   9   chr9_41676538     ASom    A    C        1      2        2 
   9   chr9_41676538     HCab    A    C        0      0        2 
   9   chr9_41676538     HPrz    A    C        0      0        2 
   9   chr9_41676538     ZBoe    A    C        0      0        2 
   9   chr9_41676538     ZGre    A    C        0      0        2 
   9   chr9_41676538     ZHar    A    C        0      0        2 
   9   chr9_41676538   Sample    A    C        0      0        2 
   9   chr9_41677835     AAsi    C    T        0      0        2 
   9   chr9_41677835     AKia    C    T        0      0        2 
   9   chr9_41677835     AOna    C    T        0      0        2 
   9   chr9_41677835     ASom    C    T        0      0        2 
   9   chr9_41677835     HCab    C    T        0      0        2 
   9   chr9_41677835     HPrz    C    T        1      2        2 
   9   chr9_41677835     ZBoe    C    T        0      0        2 
   9   chr9_41677835     ZGre    C    T        0      0        2 
   9   chr9_41677835     ZHar    C    T        0      0        2 
   9   chr9_41677835   Sample    C    T        0      0        2 
   9   chr9_41678813     AAsi    A    C        0      0        2 
   9   chr9_41678813     AKia    A    C        0      0        2 
   9   chr9_41678813     AOna    A    C      0.5      1        2 
   9   chr9_41678813     ASom    A    C        0      0        2 
   9   chr9_41678813     HCab    A    C        0      0        2 
   9   chr9_41678813     HPrz    A    C        0      0        2 
   9   chr9_41678813     ZBoe    A    C        0      0        2 
   9   chr9_41678813     ZGre    A    C        0      0        2 
   9   chr9_41678813     ZHar    A    C        0      0        2 
   9   chr9_41678813   Sample    A    C        0      0        2 
   9   chr9_41680301     AAsi    G    A        0      0        2 
   9   chr9_41680301     AKia    G    A        0      0        2 
   9   chr9_41680301     AOna    G    A        0      0        2 
   9   chr9_41680301     ASom    G    A        0      0        2 
   9   chr9_41680301     HCab    G    A        1      2        2 
   9   chr9_41680301     HPrz    G    A        1      2        2 
   9   chr9_41680301     ZBoe    G    A        0      0        2 
   9   chr9_41680301     ZGre    G    A        0      0        2 
   9   chr9_41680301     ZHar    G    A        0      0        2 
   9   chr9_41680301   Sample    G    A        0      0        2 
   9   chr9_41686214     AAsi    T    C        0      0        2 
   9   chr9_41686214     AKia    T    C        0      0        2 
   9   chr9_41686214     AOna    T    C        0      0        2 
   9   chr9_41686214     ASom    T    C        0      0        2 
   9   chr9_41686214     HCab    T    C        0      0        2 
   9   chr9_41686214     HPrz    T    C        0      0        2 
   9   chr9_41686214     ZBoe    T    C        0      0        2 
   9   chr9_41686214     ZGre    T    C        0      0        2 
   9   chr9_41686214     ZHar    T    C      0.5      1        2 
   9   chr9_41686214   Sample    T    C        0      0        2 
   9   chr9_41694755     AAsi    C    G        0      0        2 
   9   chr9_41694755     AKia    C    G        0      0        2 
   9   chr9_41694755     AOna    C    G        0      0        2 
   9   chr9_41694755     ASom    C    G        0      0        2 
   9   chr9_41694755     HCab    C    G        0      0        2 
   9   chr9_41694755     HPrz    C    G        0      0        2 
   9   chr9_41694755     ZBoe    C    G      0.5      1        2 
   9   chr9_41694755     ZGre    C    G        0      0        2 
   9   chr9_41694755     ZHar    C    G        0      0        2 
   9   chr9_41694755   Sample    C    G        0      0        2 
   9   chr9_41695581     AAsi    G    T        1      2        2 
   9   chr9_41695581     AKia    G    T        0      0        2 
   9   chr9_41695581     AOna    G    T        0      0        2 
   9   chr9_41695581     ASom    G    T        1      2        2 
   9   chr9_41695581     HCab    G    T        1      2        2 
   9   chr9_41695581     HPrz    G    T        1      2        2 
   9   chr9_41695581     ZBoe    G    T        0      0        2 
   9   chr9_41695581     ZGre    G    T        0      0        2 
   9   chr9_41695581     ZHar    G    T        0      0        2 
   9   chr9_41695581   Sample    G    T        1      2        2 
   9   chr9_41699431     AAsi    T    A        0      0        2 
   9   chr9_41699431     AKia    T    A        0      0        2 
   9   chr9_41699431     AOna    T    A        0      0        2 
   9   chr9_41699431     ASom    T    A        0      0        2 
   9   chr9_41699431     HCab    T    A        0      0        2 
   9   chr9_41699431     HPrz    T    A        0      0        2 
   9   chr9_41699431     ZBoe    T    A      0.5      1        2 
   9   chr9_41699431     ZGre    T    A        0      0        2 
   9   chr9_41699431     ZHar    T    A        0      0        2 
   9   chr9_41699431   Sample    T    A        0      0        2 
   9   chr9_41702503     AAsi    T    C        0      0        2 
   9   chr9_41702503     AKia    T    C        0      0        2 
   9   chr9_41702503     AOna    T    C        0      0        2 
   9   chr9_41702503     ASom    T    C        0      0        2 
   9   chr9_41702503     HCab    T    C        0      0        2 
   9   chr9_41702503     HPrz    T    C      0.5      1        2 
   9   chr9_41702503     ZBoe    T    C        0      0        2 
   9   chr9_41702503     ZGre    T    C        0      0        2 
   9   chr9_41702503     ZHar    T    C        0      0        2 
   9   chr9_41702503   Sample    T    C        0      0        2 
   9   chr9_41708478     AAsi    T    C        0      0        2 
   9   chr9_41708478     AKia    T    C        0      0        2 
   9   chr9_41708478     AOna    T    C      0.5      1        2 
   9   chr9_41708478     ASom    T    C        0      0        2 
   9   chr9_41708478     HCab    T    C        0      0        2 
   9   chr9_41708478     HPrz    T    C        0      0        2 
   9   chr9_41708478     ZBoe    T    C        0      0        2 
   9   chr9_41708478     ZGre    T    C        0      0        2 
   9   chr9_41708478     ZHar    T    C        0      0        2 
   9   chr9_41708478   Sample    T    C        0      0        2 
   9   chr9_41714604     AAsi    C    T        0      0        2 
   9   chr9_41714604     AKia    C    T        0      0        2 
   9   chr9_41714604     AOna    C    T      0.5      1        2 
   9   chr9_41714604     ASom    C    T        0      0        2 
   9   chr9_41714604     HCab    C    T        0      0        2 
   9   chr9_41714604     HPrz    C    T        0      0        2 
   9   chr9_41714604     ZBoe    C    T        0      0        2 
   9   chr9_41714604     ZGre    C    T        0      0        2 
   9   chr9_41714604     ZHar    C    T        0      0        2 
   9   chr9_41714604   Sample    C    T        0      0        2 
   9   chr9_41715371     AAsi    C    T      0.5      1        2 
   9   chr9_41715371     AKia    C    T        0      0        2 
   9   chr9_41715371     AOna    C    T        0      0        2 
   9   chr9_41715371     ASom    C    T      0.5      1        2 
   9   chr9_41715371     HCab    C    T        0      0        2 
   9   chr9_41715371     HPrz    C    T        0      0        2 
   9   chr9_41715371     ZBoe    C    T        0      0        2 
   9   chr9_41715371     ZGre    C    T        0      0        2 
   9   chr9_41715371     ZHar    C    T        0      0        2 
   9   chr9_41715371   Sample    C    T        1      2        2 
   9   chr9_41720957     AAsi    T    C        0      0        2 
   9   chr9_41720957     AKia    T    C        0      0        2 
   9   chr9_41720957     AOna    T    C        0      0        2 
   9   chr9_41720957     ASom    T    C        0      0        2 
   9   chr9_41720957     HCab    T    C        0      0        2 
   9   chr9_41720957     HPrz    T    C        0      0        2 
   9   chr9_41720957     ZBoe    T    C        0      0        2 
   9   chr9_41720957     ZGre    T    C      0.5      1        2 
   9   chr9_41720957     ZHar    T    C        0      0        2 
   9   chr9_41720957   Sample    T    C        0      0        2 
   9   chr9_41721669     AAsi    C    T      0.5      1        2 
   9   chr9_41721669     AKia    C    T        0      0        2 
   9   chr9_41721669     AOna    C    T        0      0        2 
   9   chr9_41721669     ASom    C    T        0      0        2 
   9   chr9_41721669     HCab    C    T        0      0        2 
   9   chr9_41721669     HPrz    C    T        0      0        2 
   9   chr9_41721669     ZBoe    C    T        0      0        2 
   9   chr9_41721669     ZGre    C    T        0      0        2 
   9   chr9_41721669     ZHar    C    T        0      0        2 
   9   chr9_41721669   Sample    C    T        0      0        2 
   9   chr9_41721832     AAsi    C    A        0      0        2 
   9   chr9_41721832     AKia    C    A        0      0        2 
   9   chr9_41721832     AOna    C    A      0.5      1        2 
   9   chr9_41721832     ASom    C    A        0      0        2 
   9   chr9_41721832     HCab    C    A        0      0        2 
   9   chr9_41721832     HPrz    C    A        0      0        2 
   9   chr9_41721832     ZBoe    C    A        0      0        2 
   9   chr9_41721832     ZGre    C    A        0      0        2 
   9   chr9_41721832     ZHar    C    A        0      0        2 
   9   chr9_41721832   Sample    C    A        0      0        2 
   9   chr9_41724816     AAsi    T    C        0      0        2 
   9   chr9_41724816     AKia    T    C        0      0        2 
   9   chr9_41724816     AOna    T    C        0      0        2 
   9   chr9_41724816     ASom    T    C        0      0        2 
   9   chr9_41724816     HCab    T    C        1      2        2 
   9   chr9_41724816     HPrz    T    C        1      2        2 
   9   chr9_41724816     ZBoe    T    C        0      0        2 
   9   chr9_41724816     ZGre    T    C        0      0        2 
   9   chr9_41724816     ZHar    T    C        0      0        2 
   9   chr9_41724816   Sample    T    C        0      0        2 
   9   chr9_41727834     AAsi    A    G        0      0        2 
   9   chr9_41727834     AKia    A    G        0      0        2 
   9   chr9_41727834     AOna    A    G        0      0        2 
   9   chr9_41727834     ASom    A    G        0      0        2 
   9   chr9_41727834     HCab    A    G        0      0        2 
   9   chr9_41727834     HPrz    A    G      0.5      1        2 
   9   chr9_41727834     ZBoe    A    G        0      0        2 
   9   chr9_41727834     ZGre    A    G        0      0        2 
   9   chr9_41727834     ZHar    A    G        0      0        2 
   9   chr9_41727834   Sample    A    G        0      0        2 
   9   chr9_41729815     AAsi    G    C        0      0        2 
   9   chr9_41729815     AKia    G    C        0      0        2 
   9   chr9_41729815     AOna    G    C        0      0        2 
   9   chr9_41729815     ASom    G    C        0      0        2 
   9   chr9_41729815     HCab    G    C      0.5      1        2 
   9   chr9_41729815     HPrz    G    C        0      0        2 
   9   chr9_41729815     ZBoe    G    C        0      0        2 
   9   chr9_41729815     ZGre    G    C        0      0        2 
   9   chr9_41729815     ZHar    G    C        0      0        2 
   9   chr9_41729815   Sample    G    C        0      0        2 
   9   chr9_41733222     AAsi    C    A        0      0        2 
   9   chr9_41733222     AKia    C    A        0      0        2 
   9   chr9_41733222     AOna    C    A        0      0        2 
   9   chr9_41733222     ASom    C    A        0      0        2 
   9   chr9_41733222     HCab    C    A      0.5      1        2 
   9   chr9_41733222     HPrz    C    A        1      2        2 
   9   chr9_41733222     ZBoe    C    A        0      0        2 
   9   chr9_41733222     ZGre    C    A        0      0        2 
   9   chr9_41733222     ZHar    C    A        0      0        2 
   9   chr9_41733222   Sample    C    A        0      0        2 
   9   chr9_41737224     AAsi    T    C        0      0        2 
   9   chr9_41737224     AKia    T    C        0      0        2 
   9   chr9_41737224     AOna    T    C        0      0        2 
   9   chr9_41737224     ASom    T    C        0      0        2 
   9   chr9_41737224     HCab    T    C        0      0        2 
   9   chr9_41737224     HPrz    T    C        0      0        2 
   9   chr9_41737224     ZBoe    T    C        0      0        2 
   9   chr9_41737224     ZGre    T    C        1      2        2 
   9   chr9_41737224     ZHar    T    C        0      0        2 
   9   chr9_41737224   Sample    T    C        0      0        2 
   9   chr9_41753851     AAsi    T    C      0.5      1        2 
   9   chr9_41753851     AKia    T    C        0      0        2 
   9   chr9_41753851     AOna    T    C        0      0        2 
   9   chr9_41753851     ASom    T    C        1      2        2 
   9   chr9_41753851     HCab    T    C        0      0        2 
   9   chr9_41753851     HPrz    T    C        0      0        2 
   9   chr9_41753851     ZBoe    T    C        0      0        2 
   9   chr9_41753851     ZGre    T    C        0      0        2 
   9   chr9_41753851     ZHar    T    C        0      0        2 
   9   chr9_41753851   Sample    T    C        0      0        2 
   9   chr9_41770280     AAsi    C    T        1      2        2 
   9   chr9_41770280     AKia    C    T        0      0        2 
   9   chr9_41770280     AOna    C    T        0      0        2 
   9   chr9_41770280     ASom    C    T        1      2        2 
   9   chr9_41770280     HCab    C    T        0      0        2 
   9   chr9_41770280     HPrz    C    T        0      0        2 
   9   chr9_41770280     ZBoe    C    T        0      0        2 
   9   chr9_41770280     ZGre    C    T        0      0        2 
   9   chr9_41770280     ZHar    C    T        0      0        2 
   9   chr9_41770280   Sample    C    T        1      2        2 
   9   chr9_41775116     AAsi    A    G        0      0        2 
   9   chr9_41775116     AKia    A    G        0      0        2 
   9   chr9_41775116     AOna    A    G        0      0        2 
   9   chr9_41775116     ASom    A    G        0      0        2 
   9   chr9_41775116     HCab    A    G        1      2        2 
   9   chr9_41775116     HPrz    A    G        1      2        2 
   9   chr9_41775116     ZBoe    A    G        0      0        2 
   9   chr9_41775116     ZGre    A    G        0      0        2 
   9   chr9_41775116     ZHar    A    G        0      0        2 
   9   chr9_41775116   Sample    A    G        0      0        2 
   9   chr9_41792888     AAsi    T    C        0      0        2 
   9   chr9_41792888     AKia    T    C        0      0        2 
   9   chr9_41792888     AOna    T    C        0      0        2 
   9   chr9_41792888     ASom    T    C        1      2        2 
   9   chr9_41792888     HCab    T    C        0      0        2 
   9   chr9_41792888     HPrz    T    C        0      0        2 
   9   chr9_41792888     ZBoe    T    C        0      0        2 
   9   chr9_41792888     ZGre    T    C        0      0        2 
   9   chr9_41792888     ZHar    T    C        0      0        2 
   9   chr9_41792888   Sample    T    C        0      0        2 
   9   chr9_41801763     AAsi    G    A        0      0        2 
   9   chr9_41801763     AKia    G    A        0      0        2 
   9   chr9_41801763     AOna    G    A        0      0        2 
   9   chr9_41801763     ASom    G    A        0      0        2 
   9   chr9_41801763     HCab    G    A        0      0        2 
   9   chr9_41801763     HPrz    G    A        0      0        2 
   9   chr9_41801763     ZBoe    G    A        0      0        2 
   9   chr9_41801763     ZGre    G    A        1      2        2 
   9   chr9_41801763     ZHar    G    A        0      0        2 
   9   chr9_41801763   Sample    G    A        0      0        2 
   9   chr9_41805446     AAsi    A    G        0      0        2 
   9   chr9_41805446     AKia    A    G        1      2        2 
   9   chr9_41805446     AOna    A    G        1      2        2 
   9   chr9_41805446     ASom    A    G        0      0        2 
   9   chr9_41805446     HCab    A    G        0      0        2 
   9   chr9_41805446     HPrz    A    G        0      0        2 
   9   chr9_41805446     ZBoe    A    G        0      0        2 
   9   chr9_41805446     ZGre    A    G        0      0        2 
   9   chr9_41805446     ZHar    A    G        0      0        2 
   9   chr9_41805446   Sample    A    G        1      2        2 
   9   chr9_41821332     AAsi    T    A        0      0        2 
   9   chr9_41821332     AKia    T    A        0      0        2 
   9   chr9_41821332     AOna    T    A        0      0        2 
   9   chr9_41821332     ASom    T    A        0      0        2 
   9   chr9_41821332     HCab    T    A        0      0        2 
   9   chr9_41821332     HPrz    T    A        0      0        2 
   9   chr9_41821332     ZBoe    T    A        1      2        2 
   9   chr9_41821332     ZGre    T    A        1      2        2 
   9   chr9_41821332     ZHar    T    A        0      0        2 
   9   chr9_41821332   Sample    T    A        0      0        2 
   9   chr9_41823384     AAsi    T    C        0      0        2 
   9   chr9_41823384     AKia    T    C        0      0        2 
   9   chr9_41823384     AOna    T    C        0      0        2 
   9   chr9_41823384     ASom    T    C        0      0        2 
   9   chr9_41823384     HCab    T    C      0.5      1        2 
   9   chr9_41823384     HPrz    T    C      0.5      1        2 
   9   chr9_41823384     ZBoe    T    C        0      0        2 
   9   chr9_41823384     ZGre    T    C        0      0        2 
   9   chr9_41823384     ZHar    T    C        0      0        2 
   9   chr9_41823384   Sample    T    C        0      0        2 
   9   chr9_41832804     AAsi    C    T        0      0        2 
   9   chr9_41832804     AKia    C    T        0      0        2 
   9   chr9_41832804     AOna    C    T        0      0        2 
   9   chr9_41832804     ASom    C    T        0      0        2 
   9   chr9_41832804     HCab    C    T        0      0        2 
   9   chr9_41832804     HPrz    C    T        0      0        2 
   9   chr9_41832804     ZBoe    C    T        0      0        2 
   9   chr9_41832804     ZGre    C    T        0      0        2 
   9   chr9_41832804     ZHar    C    T      0.5      1        2 
   9   chr9_41832804   Sample    C    T        0      0        2 
   9   chr9_41838387     AAsi    C    T        0      0        2 
   9   chr9_41838387     AKia    C    T        0      0        2 
   9   chr9_41838387     AOna    C    T        0      0        2 
   9   chr9_41838387     ASom    C    T        0      0        2 
   9   chr9_41838387     HCab    C    T        1      2        2 
   9   chr9_41838387     HPrz    C    T        1      2        2 
   9   chr9_41838387     ZBoe    C    T        0      0        2 
   9   chr9_41838387     ZGre    C    T        0      0        2 
   9   chr9_41838387     ZHar    C    T        0      0        2 
   9   chr9_41838387   Sample    C    T        0      0        2 
   9   chr9_41853226     AAsi    G    A      0.5      1        2 
   9   chr9_41853226     AKia    G    A        0      0        2 
   9   chr9_41853226     AOna    G    A        0      0        2 
   9   chr9_41853226     ASom    G    A        0      0        2 
   9   chr9_41853226     HCab    G    A        0      0        2 
   9   chr9_41853226     HPrz    G    A        0      0        2 
   9   chr9_41853226     ZBoe    G    A        0      0        2 
   9   chr9_41853226     ZGre    G    A        0      0        2 
   9   chr9_41853226     ZHar    G    A        0      0        2 
   9   chr9_41853226   Sample    G    A        0      0        2 
   9   chr9_41856800     AAsi    C    G        0      0        2 
   9   chr9_41856800     AKia    C    G        0      0        2 
   9   chr9_41856800     AOna    C    G        0      0        2 
   9   chr9_41856800     ASom    C    G        0      0        2 
   9   chr9_41856800     HCab    C    G      0.5      1        2 
   9   chr9_41856800     HPrz    C    G        0      0        2 
   9   chr9_41856800     ZBoe    C    G        0      0        2 
   9   chr9_41856800     ZGre    C    G        0      0        2 
   9   chr9_41856800     ZHar    C    G        0      0        2 
   9   chr9_41856800   Sample    C    G        0      0        2 
   9   chr9_41857651     AAsi    T    A        0      0        2 
   9   chr9_41857651     AKia    T    A        0      0        2 
   9   chr9_41857651     AOna    T    A        0      0        2 
   9   chr9_41857651     ASom    T    A        0      0        2 
   9   chr9_41857651     HCab    T    A        0      0        2 
   9   chr9_41857651     HPrz    T    A        0      0        2 
   9   chr9_41857651     ZBoe    T    A      0.5      1        2 
   9   chr9_41857651     ZGre    T    A        0      0        2 
   9   chr9_41857651     ZHar    T    A        0      0        2 
   9   chr9_41857651   Sample    T    A        0      0        2 
   9   chr9_41858687     AAsi    A    G        0      0        2 
   9   chr9_41858687     AKia    A    G        0      0        2 
   9   chr9_41858687     AOna    A    G        0      0        2 
   9   chr9_41858687     ASom    A    G        0      0        2 
   9   chr9_41858687     HCab    A    G        0      0        2 
   9   chr9_41858687     HPrz    A    G        0      0        2 
   9   chr9_41858687     ZBoe    A    G        0      0        2 
   9   chr9_41858687     ZGre    A    G        1      2        2 
   9   chr9_41858687     ZHar    A    G        0      0        2 
   9   chr9_41858687   Sample    A    G        0      0        2 
   9   chr9_41859308     AAsi    T    A        0      0        2 
   9   chr9_41859308     AKia    T    A        0      0        2 
   9   chr9_41859308     AOna    T    A        0      0        2 
   9   chr9_41859308     ASom    T    A        0      0        2 
   9   chr9_41859308     HCab    T    A        1      2        2 
   9   chr9_41859308     HPrz    T    A        1      2        2 
   9   chr9_41859308     ZBoe    T    A        0      0        2 
   9   chr9_41859308     ZGre    T    A        0      0        2 
   9   chr9_41859308     ZHar    T    A        0      0        2 
   9   chr9_41859308   Sample    T    A        0      0        2 
   9   chr9_41860922     AAsi    G    A        0      0        2 
   9   chr9_41860922     AKia    G    A        0      0        2 
   9   chr9_41860922     AOna    G    A        0      0        2 
   9   chr9_41860922     ASom    G    A        0      0        2 
   9   chr9_41860922     HCab    G    A        0      0        2 
   9   chr9_41860922     HPrz    G    A      0.5      1        2 
   9   chr9_41860922     ZBoe    G    A        0      0        2 
   9   chr9_41860922     ZGre    G    A        0      0        2 
   9   chr9_41860922     ZHar    G    A        0      0        2 
   9   chr9_41860922   Sample    G    A        0      0        2 
   9   chr9_41860953     AAsi    A    G      0.5      1        2 
   9   chr9_41860953     AKia    A    G        0      0        2 
   9   chr9_41860953     AOna    A    G        0      0        2 
   9   chr9_41860953     ASom    A    G        0      0        2 
   9   chr9_41860953     HCab    A    G        0      0        2 
   9   chr9_41860953     HPrz    A    G        0      0        2 
   9   chr9_41860953     ZBoe    A    G        0      0        2 
   9   chr9_41860953     ZGre    A    G        0      0        2 
   9   chr9_41860953     ZHar    A    G        0      0        2 
   9   chr9_41860953   Sample    A    G        1      2        2 
   9   chr9_41868436     AAsi    T    C        0      0        2 
   9   chr9_41868436     AKia    T    C        0      0        2 
   9   chr9_41868436     AOna    T    C        0      0        2 
   9   chr9_41868436     ASom    T    C        0      0        2 
   9   chr9_41868436     HCab    T    C      0.5      1        2 
   9   chr9_41868436     HPrz    T    C        0      0        2 
   9   chr9_41868436     ZBoe    T    C        0      0        2 
   9   chr9_41868436     ZGre    T    C        0      0        2 
   9   chr9_41868436     ZHar    T    C        0      0        2 
   9   chr9_41868436   Sample    T    C        0      0        2 
   9   chr9_41869822     AAsi    G    T        0      0        2 
   9   chr9_41869822     AKia    G    T        0      0        2 
   9   chr9_41869822     AOna    G    T        0      0        2 
   9   chr9_41869822     ASom    G    T        0      0        2 
   9   chr9_41869822     HCab    G    T        0      0        2 
   9   chr9_41869822     HPrz    G    T      0.5      1        2 
   9   chr9_41869822     ZBoe    G    T        0      0        2 
   9   chr9_41869822     ZGre    G    T        0      0        2 
   9   chr9_41869822     ZHar    G    T        0      0        2 
   9   chr9_41869822   Sample    G    T        0      0        2 
   9   chr9_41872691     AAsi    C    G        1      2        2 
   9   chr9_41872691     AKia    C    G      0.5      1        2 
   9   chr9_41872691     AOna    C    G        0      0        2 
   9   chr9_41872691     ASom    C    G        1      2        2 
   9   chr9_41872691     HCab    C    G        0      0        2 
   9   chr9_41872691     HPrz    C    G        0      0        2 
   9   chr9_41872691     ZBoe    C    G        0      0        2 
   9   chr9_41872691     ZGre    C    G        0      0        2 
   9   chr9_41872691     ZHar    C    G        0      0        2 
   9   chr9_41872691   Sample    C    G        1      2        2 
   9   chr9_41872943     AAsi    G    A        1      2        2 
   9   chr9_41872943     AKia    G    A        0      0        2 
   9   chr9_41872943     AOna    G    A        0      0        2 
   9   chr9_41872943     ASom    G    A        1      2        2 
   9   chr9_41872943     HCab    G    A        0      0        2 
   9   chr9_41872943     HPrz    G    A        0      0        2 
   9   chr9_41872943     ZBoe    G    A        0      0        2 
   9   chr9_41872943     ZGre    G    A        0      0        2 
   9   chr9_41872943     ZHar    G    A        0      0        2 
   9   chr9_41872943   Sample    G    A        1      2        2 
   9   chr9_41879516     AAsi    T    A        0      0        2 
   9   chr9_41879516     AKia    T    A        0      0        2 
   9   chr9_41879516     AOna    T    A        0      0        2 
   9   chr9_41879516     ASom    T    A        0      0        2 
   9   chr9_41879516     HCab    T    A        1      2        2 
   9   chr9_41879516     HPrz    T    A        1      2        2 
   9   chr9_41879516     ZBoe    T    A        0      0        2 
   9   chr9_41879516     ZGre    T    A        0      0        2 
   9   chr9_41879516     ZHar    T    A        0      0        2 
   9   chr9_41879516   Sample    T    A        0      0        2 
   9   chr9_41889548     AAsi    A    G      0.5      1        2 
   9   chr9_41889548     AKia    A    G        0      0        2 
   9   chr9_41889548     AOna    A    G        0      0        2 
   9   chr9_41889548     ASom    A    G        1      2        2 
   9   chr9_41889548     HCab    A    G        0      0        2 
   9   chr9_41889548     HPrz    A    G        0      0        2 
   9   chr9_41889548     ZBoe    A    G        0      0        2 
   9   chr9_41889548     ZGre    A    G        0      0        2 
   9   chr9_41889548     ZHar    A    G        0      0        2 
   9   chr9_41889548   Sample    A    G        0      0        2 
   9   chr9_41896095     AAsi    T    C        0      0        2 
   9   chr9_41896095     AKia    T    C        0      0        2 
   9   chr9_41896095     AOna    T    C        0      0        2 
   9   chr9_41896095     ASom    T    C        0      0        2 
   9   chr9_41896095     HCab    T    C        0      0        2 
   9   chr9_41896095     HPrz    T    C        0      0        2 
   9   chr9_41896095     ZBoe    T    C      0.5      1        2 
   9   chr9_41896095     ZGre    T    C        0      0        2 
   9   chr9_41896095     ZHar    T    C        0      0        2 
   9   chr9_41896095   Sample    T    C        0      0        2 
   9   chr9_41916350     AAsi    T    G        0      0        2 
   9   chr9_41916350     AKia    T    G        0      0        2 
   9   chr9_41916350     AOna    T    G        0      0        2 
   9   chr9_41916350     ASom    T    G        1      2        2 
   9   chr9_41916350     HCab    T    G        0      0        2 
   9   chr9_41916350     HPrz    T    G        0      0        2 
   9   chr9_41916350     ZBoe    T    G        0      0        2 
   9   chr9_41916350     ZGre    T    G        0      0        2 
   9   chr9_41916350     ZHar    T    G        0      0        2 
   9   chr9_41916350   Sample    T    G        0      0        2 
   9   chr9_41928222     AAsi    C    T        0      0        2 
   9   chr9_41928222     AKia    C    T        0      0        2 
   9   chr9_41928222     AOna    C    T        0      0        2 
   9   chr9_41928222     ASom    C    T        0      0        2 
   9   chr9_41928222     HCab    C    T        0      0        2 
   9   chr9_41928222     HPrz    C    T        0      0        2 
   9   chr9_41928222     ZBoe    C    T        1      2        2 
   9   chr9_41928222     ZGre    C    T        0      0        2 
   9   chr9_41928222     ZHar    C    T        0      0        2 
   9   chr9_41928222   Sample    C    T        0      0        2 
   9   chr9_41929072     AAsi    T    C        0      0        2 
   9   chr9_41929072     AKia    T    C        0      0        2 
   9   chr9_41929072     AOna    T    C        0      0        2 
   9   chr9_41929072     ASom    T    C        0      0        2 
   9   chr9_41929072     HCab    T    C        0      0        2 
   9   chr9_41929072     HPrz    T    C        0      0        2 
   9   chr9_41929072     ZBoe    T    C      0.5      1        2 
   9   chr9_41929072     ZGre    T    C        0      0        2 
   9   chr9_41929072     ZHar    T    C        0      0        2 
   9   chr9_41929072   Sample    T    C        0      0        2 
   9   chr9_41931396     AAsi    T    C        0      0        2 
   9   chr9_41931396     AKia    T    C        0      0        2 
   9   chr9_41931396     AOna    T    C        0      0        2 
   9   chr9_41931396     ASom    T    C        0      0        2 
   9   chr9_41931396     HCab    T    C        0      0        2 
   9   chr9_41931396     HPrz    T    C        0      0        2 
   9   chr9_41931396     ZBoe    T    C        1      2        2 
   9   chr9_41931396     ZGre    T    C        0      0        2 
   9   chr9_41931396     ZHar    T    C        0      0        2 
   9   chr9_41931396   Sample    T    C        0      0        2 
   9   chr9_41935540     AAsi    T    A        0      0        2 
   9   chr9_41935540     AKia    T    A        0      0        2 
   9   chr9_41935540     AOna    T    A        0      0        2 
   9   chr9_41935540     ASom    T    A        0      0        2 
   9   chr9_41935540     HCab    T    A        0      0        2 
   9   chr9_41935540     HPrz    T    A        0      0        2 
   9   chr9_41935540     ZBoe    T    A        1      2        2 
   9   chr9_41935540     ZGre    T    A        1      2        2 
   9   chr9_41935540     ZHar    T    A        1      2        2 
   9   chr9_41935540   Sample    T    A        0      0        2 
   9   chr9_41937180     AAsi    C    T        0      0        2 
   9   chr9_41937180     AKia    C    T        0      0        2 
   9   chr9_41937180     AOna    C    T        0      0        2 
   9   chr9_41937180     ASom    C    T        0      0        2 
   9   chr9_41937180     HCab    C    T        1      2        2 
   9   chr9_41937180     HPrz    C    T        1      2        2 
   9   chr9_41937180     ZBoe    C    T        0      0        2 
   9   chr9_41937180     ZGre    C    T        0      0        2 
   9   chr9_41937180     ZHar    C    T        0      0        2 
   9   chr9_41937180   Sample    C    T        0      0        2 
   9   chr9_41940519     AAsi    A    G        0      0        2 
   9   chr9_41940519     AKia    A    G        0      0        2 
   9   chr9_41940519     AOna    A    G        0      0        2 
   9   chr9_41940519     ASom    A    G        0      0        2 
   9   chr9_41940519     HCab    A    G        0      0        2 
   9   chr9_41940519     HPrz    A    G        0      0        2 
   9   chr9_41940519     ZBoe    A    G        1      2        2 
   9   chr9_41940519     ZGre    A    G        0      0        2 
   9   chr9_41940519     ZHar    A    G        0      0        2 
   9   chr9_41940519   Sample    A    G        0      0        2 
   9   chr9_41941009     AAsi    T    G        0      0        2 
   9   chr9_41941009     AKia    T    G      0.5      1        2 
   9   chr9_41941009     AOna    T    G        0      0        2 
   9   chr9_41941009     ASom    T    G        0      0        2 
   9   chr9_41941009     HCab    T    G        0      0        2 
   9   chr9_41941009     HPrz    T    G        0      0        2 
   9   chr9_41941009     ZBoe    T    G        0      0        2 
   9   chr9_41941009     ZGre    T    G        0      0        2 
   9   chr9_41941009     ZHar    T    G        0      0        2 
   9   chr9_41941009   Sample    T    G        0      0        2 
   9   chr9_41941390     AAsi    A    G        0      0        2 
   9   chr9_41941390     AKia    A    G        0      0        2 
   9   chr9_41941390     AOna    A    G        0      0        2 
   9   chr9_41941390     ASom    A    G        0      0        2 
   9   chr9_41941390     HCab    A    G        0      0        2 
   9   chr9_41941390     HPrz    A    G        0      0        2 
   9   chr9_41941390     ZBoe    A    G        0      0        2 
   9   chr9_41941390     ZGre    A    G      0.5      1        2 
   9   chr9_41941390     ZHar    A    G        0      0        2 
   9   chr9_41941390   Sample    A    G        0      0        2 
   9   chr9_41941806     AAsi    C    T        0      0        2 
   9   chr9_41941806     AKia    C    T        0      0        2 
   9   chr9_41941806     AOna    C    T        0      0        2 
   9   chr9_41941806     ASom    C    T        0      0        2 
   9   chr9_41941806     HCab    C    T        0      0        2 
   9   chr9_41941806     HPrz    C    T        0      0        2 
   9   chr9_41941806     ZBoe    C    T      0.5      1        2 
   9   chr9_41941806     ZGre    C    T        0      0        2 
   9   chr9_41941806     ZHar    C    T        0      0        2 
   9   chr9_41941806   Sample    C    T        0      0        2 
   9   chr9_41948433     AAsi    G    T        0      0        2 
   9   chr9_41948433     AKia    G    T        0      0        2 
   9   chr9_41948433     AOna    G    T      0.5      1        2 
   9   chr9_41948433     ASom    G    T        0      0        2 
   9   chr9_41948433     HCab    G    T        0      0        2 
   9   chr9_41948433     HPrz    G    T        0      0        2 
   9   chr9_41948433     ZBoe    G    T        0      0        2 
   9   chr9_41948433     ZGre    G    T        0      0        2 
   9   chr9_41948433     ZHar    G    T        0      0        2 
   9   chr9_41948433   Sample    G    T        0      0        2 
   9   chr9_41949523     AAsi    C    T        0      0        2 
   9   chr9_41949523     AKia    C    T        0      0        2 
   9   chr9_41949523     AOna    C    T        0      0        2 
   9   chr9_41949523     ASom    C    T        0      0        2 
   9   chr9_41949523     HCab    C    T        1      2        2 
   9   chr9_41949523     HPrz    C    T        1      2        2 
   9   chr9_41949523     ZBoe    C    T        0      0        2 
   9   chr9_41949523     ZGre    C    T        0      0        2 
   9   chr9_41949523     ZHar    C    T        0      0        2 
   9   chr9_41949523   Sample    C    T        0      0        2 
   9   chr9_41952519     AAsi    G    T        0      0        2 
   9   chr9_41952519     AKia    G    T        0      0        2 
   9   chr9_41952519     AOna    G    T        0      0        2 
   9   chr9_41952519     ASom    G    T        0      0        2 
   9   chr9_41952519     HCab    G    T        0      0        2 
   9   chr9_41952519     HPrz    G    T        0      0        2 
   9   chr9_41952519     ZBoe    G    T        0      0        2 
   9   chr9_41952519     ZGre    G    T        0      0        2 
   9   chr9_41952519     ZHar    G    T        1      2        2 
   9   chr9_41952519   Sample    G    T        0      0        2 
   9   chr9_41952967     AAsi    G    A        0      0        2 
   9   chr9_41952967     AKia    G    A        0      0        2 
   9   chr9_41952967     AOna    G    A        0      0        2 
   9   chr9_41952967     ASom    G    A      0.5      1        2 
   9   chr9_41952967     HCab    G    A        0      0        2 
   9   chr9_41952967     HPrz    G    A        0      0        2 
   9   chr9_41952967     ZBoe    G    A        0      0        2 
   9   chr9_41952967     ZGre    G    A        0      0        2 
   9   chr9_41952967     ZHar    G    A        0      0        2 
   9   chr9_41952967   Sample    G    A        0      0        2 
   9   chr9_41955733     AAsi    A    G        0      0        2 
   9   chr9_41955733     AKia    A    G        0      0        2 
   9   chr9_41955733     AOna    A    G        0      0        2 
   9   chr9_41955733     ASom    A    G        0      0        2 
   9   chr9_41955733     HCab    A    G        0      0        2 
   9   chr9_41955733     HPrz    A    G        0      0        2 
   9   chr9_41955733     ZBoe    A    G        0      0        2 
   9   chr9_41955733     ZGre    A    G        0      0        2 
   9   chr9_41955733     ZHar    A    G        1      2        2 
   9   chr9_41955733   Sample    A    G        0      0        2 
   9   chr9_41955934     AAsi    T    G        0      0        2 
   9   chr9_41955934     AKia    T    G        0      0        2 
   9   chr9_41955934     AOna    T    G        0      0        2 
   9   chr9_41955934     ASom    T    G        0      0        2 
   9   chr9_41955934     HCab    T    G        0      0        2 
   9   chr9_41955934     HPrz    T    G        0      0        2 
   9   chr9_41955934     ZBoe    T    G        0      0        2 
   9   chr9_41955934     ZGre    T    G      0.5      1        2 
   9   chr9_41955934     ZHar    T    G        0      0        2 
   9   chr9_41955934   Sample    T    G        0      0        2 
   9   chr9_41958424     AAsi    T    C        0      0        2 
   9   chr9_41958424     AKia    T    C      0.5      1        2 
   9   chr9_41958424     AOna    T    C        1      2        2 
   9   chr9_41958424     ASom    T    C        0      0        2 
   9   chr9_41958424     HCab    T    C        0      0        2 
   9   chr9_41958424     HPrz    T    C        0      0        2 
   9   chr9_41958424     ZBoe    T    C        0      0        2 
   9   chr9_41958424     ZGre    T    C        0      0        2 
   9   chr9_41958424     ZHar    T    C        0      0        2 
   9   chr9_41958424   Sample    T    C        0      0        2 
   9   chr9_41960194     AAsi    A    G        0      0        2 
   9   chr9_41960194     AKia    A    G        0      0        2 
   9   chr9_41960194     AOna    A    G        0      0        2 
   9   chr9_41960194     ASom    A    G        0      0        2 
   9   chr9_41960194     HCab    A    G        0      0        2 
   9   chr9_41960194     HPrz    A    G        0      0        2 
   9   chr9_41960194     ZBoe    A    G      0.5      1        2 
   9   chr9_41960194     ZGre    A    G        0      0        2 
   9   chr9_41960194     ZHar    A    G        0      0        2 
   9   chr9_41960194   Sample    A    G        0      0        2 
   9   chr9_41961425     AAsi    T    C        0      0        2 
   9   chr9_41961425     AKia    T    C        0      0        2 
   9   chr9_41961425     AOna    T    C        0      0        2 
   9   chr9_41961425     ASom    T    C        0      0        2 
   9   chr9_41961425     HCab    T    C        1      2        2 
   9   chr9_41961425     HPrz    T    C        1      2        2 
   9   chr9_41961425     ZBoe    T    C        0      0        2 
   9   chr9_41961425     ZGre    T    C        0      0        2 
   9   chr9_41961425     ZHar    T    C        0      0        2 
   9   chr9_41961425   Sample    T    C        0      0        2 
   9   chr9_41964061     AAsi    A    G        0      0        2 
   9   chr9_41964061     AKia    A    G        0      0        2 
   9   chr9_41964061     AOna    A    G        0      0        2 
   9   chr9_41964061     ASom    A    G      0.5      1        2 
   9   chr9_41964061     HCab    A    G        0      0        2 
   9   chr9_41964061     HPrz    A    G        0      0        2 
   9   chr9_41964061     ZBoe    A    G        0      0        2 
   9   chr9_41964061     ZGre    A    G        0      0        2 
   9   chr9_41964061     ZHar    A    G        0      0        2 
   9   chr9_41964061   Sample    A    G        0      0        2 
   9   chr9_41964283     AAsi    T    G        0      0        2 
   9   chr9_41964283     AKia    T    G        0      0        2 
   9   chr9_41964283     AOna    T    G        0      0        2 
   9   chr9_41964283     ASom    T    G        0      0        2 
   9   chr9_41964283     HCab    T    G        1      2        2 
   9   chr9_41964283     HPrz    T    G        1      2        2 
   9   chr9_41964283     ZBoe    T    G        0      0        2 
   9   chr9_41964283     ZGre    T    G        0      0        2 
   9   chr9_41964283     ZHar    T    G        0      0        2 
   9   chr9_41964283   Sample    T    G        0      0        2 
   9   chr9_41966767     AAsi    G    A        0      0        2 
   9   chr9_41966767     AKia    G    A        0      0        2 
   9   chr9_41966767     AOna    G    A        0      0        2 
   9   chr9_41966767     ASom    G    A        0      0        2 
   9   chr9_41966767     HCab    G    A        0      0        2 
   9   chr9_41966767     HPrz    G    A        0      0        2 
   9   chr9_41966767     ZBoe    G    A        0      0        2 
   9   chr9_41966767     ZGre    G    A      0.5      1        2 
   9   chr9_41966767     ZHar    G    A        0      0        2 
   9   chr9_41966767   Sample    G    A        0      0        2 
   9   chr9_41967572     AAsi    T    G        0      0        2 
   9   chr9_41967572     AKia    T    G        0      0        2 
   9   chr9_41967572     AOna    T    G        0      0        2 
   9   chr9_41967572     ASom    T    G        0      0        2 
   9   chr9_41967572     HCab    T    G        1      2        2 
   9   chr9_41967572     HPrz    T    G        1      2        2 
   9   chr9_41967572     ZBoe    T    G        0      0        2 
   9   chr9_41967572     ZGre    T    G        0      0        2 
   9   chr9_41967572     ZHar    T    G        0      0        2 
   9   chr9_41967572   Sample    T    G        0      0        2 
   9   chr9_41968379     AAsi    A    G        0      0        2 
   9   chr9_41968379     AKia    A    G        0      0        2 
   9   chr9_41968379     AOna    A    G        0      0        2 
   9   chr9_41968379     ASom    A    G        0      0        2 
   9   chr9_41968379     HCab    A    G        0      0        2 
   9   chr9_41968379     HPrz    A    G        0      0        2 
   9   chr9_41968379     ZBoe    A    G        0      0        2 
   9   chr9_41968379     ZGre    A    G        0      0        2 
   9   chr9_41968379     ZHar    A    G      0.5      1        2 
   9   chr9_41968379   Sample    A    G        0      0        2 
   9   chr9_41977563     AAsi    G    T        0      0        2 
   9   chr9_41977563     AKia    G    T        0      0        2 
   9   chr9_41977563     AOna    G    T        0      0        2 
   9   chr9_41977563     ASom    G    T        0      0        2 
   9   chr9_41977563     HCab    G    T        1      2        2 
   9   chr9_41977563     HPrz    G    T        1      2        2 
   9   chr9_41977563     ZBoe    G    T        0      0        2 
   9   chr9_41977563     ZGre    G    T        0      0        2 
   9   chr9_41977563     ZHar    G    T        0      0        2 
   9   chr9_41977563   Sample    G    T        0      0        2 
   9   chr9_41979536     AAsi    C    T      0.5      1        2 
   9   chr9_41979536     AKia    C    T        0      0        2 
   9   chr9_41979536     AOna    C    T        0      0        2 
   9   chr9_41979536     ASom    C    T        0      0        2 
   9   chr9_41979536     HCab    C    T        0      0        2 
   9   chr9_41979536     HPrz    C    T        0      0        2 
   9   chr9_41979536     ZBoe    C    T        0      0        2 
   9   chr9_41979536     ZGre    C    T        0      0        2 
   9   chr9_41979536     ZHar    C    T        0      0        2 
   9   chr9_41979536   Sample    C    T        0      0        2 
   9   chr9_41981802     AAsi    T    C        0      0        2 
   9   chr9_41981802     AKia    T    C        0      0        2 
   9   chr9_41981802     AOna    T    C        0      0        2 
   9   chr9_41981802     ASom    T    C        0      0        2 
   9   chr9_41981802     HCab    T    C        0      0        2 
   9   chr9_41981802     HPrz    T    C        0      0        2 
   9   chr9_41981802     ZBoe    T    C      0.5      1        2 
   9   chr9_41981802     ZGre    T    C        0      0        2 
   9   chr9_41981802     ZHar    T    C        0      0        2 
   9   chr9_41981802   Sample    T    C        0      0        2 
   9   chr9_41989450     AAsi    G    A        0      0        2 
   9   chr9_41989450     AKia    G    A        0      0        2 
   9   chr9_41989450     AOna    G    A        0      0        2 
   9   chr9_41989450     ASom    G    A        0      0        2 
   9   chr9_41989450     HCab    G    A        1      2        2 
   9   chr9_41989450     HPrz    G    A        1      2        2 
   9   chr9_41989450     ZBoe    G    A        0      0        2 
   9   chr9_41989450     ZGre    G    A        0      0        2 
   9   chr9_41989450     ZHar    G    A        0      0        2 
   9   chr9_41989450   Sample    G    A        0      0        2 
   9   chr9_41994389     AAsi    G    A        0      0        2 
   9   chr9_41994389     AKia    G    A        0      0        2 
   9   chr9_41994389     AOna    G    A        0      0        2 
   9   chr9_41994389     ASom    G    A        0      0        2 
   9   chr9_41994389     HCab    G    A        1      2        2 
   9   chr9_41994389     HPrz    G    A        1      2        2 
   9   chr9_41994389     ZBoe    G    A        0      0        2 
   9   chr9_41994389     ZGre    G    A        0      0        2 
   9   chr9_41994389     ZHar    G    A        0      0        2 
   9   chr9_41994389   Sample    G    A        0      0        2 
   9   chr9_41997251     AAsi    C    G        0      0        2 
   9   chr9_41997251     AKia    C    G        0      0        2 
   9   chr9_41997251     AOna    C    G        0      0        2 
   9   chr9_41997251     ASom    C    G        0      0        2 
   9   chr9_41997251     HCab    C    G        0      0        2 
   9   chr9_41997251     HPrz    C    G        0      0        2 
   9   chr9_41997251     ZBoe    C    G      0.5      1        2 
   9   chr9_41997251     ZGre    C    G        0      0        2 
   9   chr9_41997251     ZHar    C    G        0      0        2 
   9   chr9_41997251   Sample    C    G        0      0        2 
   9   chr9_42000430     AAsi    A    G        0      0        2 
   9   chr9_42000430     AKia    A    G        0      0        2 
   9   chr9_42000430     AOna    A    G        0      0        2 
   9   chr9_42000430     ASom    A    G        0      0        2 
   9   chr9_42000430     HCab    A    G        1      2        2 
   9   chr9_42000430     HPrz    A    G        1      2        2 
   9   chr9_42000430     ZBoe    A    G        0      0        2 
   9   chr9_42000430     ZGre    A    G        0      0        2 
   9   chr9_42000430     ZHar    A    G        0      0        2 
   9   chr9_42000430   Sample    A    G        0      0        2 
   9   chr9_42004436     AAsi    G    T        0      0        2 
   9   chr9_42004436     AKia    G    T      0.5      1        2 
   9   chr9_42004436     AOna    G    T        0      0        2 
   9   chr9_42004436     ASom    G    T        0      0        2 
   9   chr9_42004436     HCab    G    T        0      0        2 
   9   chr9_42004436     HPrz    G    T        0      0        2 
   9   chr9_42004436     ZBoe    G    T        0      0        2 
   9   chr9_42004436     ZGre    G    T        0      0        2 
   9   chr9_42004436     ZHar    G    T        0      0        2 
   9   chr9_42004436   Sample    G    T        0      0        2 
   9   chr9_42007467     AAsi    G    A        0      0        2 
   9   chr9_42007467     AKia    G    A        0      0        2 
   9   chr9_42007467     AOna    G    A        0      0        2 
   9   chr9_42007467     ASom    G    A        0      0        2 
   9   chr9_42007467     HCab    G    A        0      0        2 
   9   chr9_42007467     HPrz    G    A      0.5      1        2 
   9   chr9_42007467     ZBoe    G    A        0      0        2 
   9   chr9_42007467     ZGre    G    A        0      0        2 
   9   chr9_42007467     ZHar    G    A        0      0        2 
   9   chr9_42007467   Sample    G    A        0      0        2 
   9   chr9_42012292     AAsi    A    G        0      0        2 
   9   chr9_42012292     AKia    A    G        0      0        2 
   9   chr9_42012292     AOna    A    G      0.5      1        2 
   9   chr9_42012292     ASom    A    G        0      0        2 
   9   chr9_42012292     HCab    A    G        0      0        2 
   9   chr9_42012292     HPrz    A    G        0      0        2 
   9   chr9_42012292     ZBoe    A    G        0      0        2 
   9   chr9_42012292     ZGre    A    G        0      0        2 
   9   chr9_42012292     ZHar    A    G        0      0        2 
   9   chr9_42012292   Sample    A    G        0      0        2 
   9   chr9_42014246     AAsi    G    C        0      0        2 
   9   chr9_42014246     AKia    G    C      0.5      1        2 
   9   chr9_42014246     AOna    G    C        0      0        2 
   9   chr9_42014246     ASom    G    C        0      0        2 
   9   chr9_42014246     HCab    G    C        0      0        2 
   9   chr9_42014246     HPrz    G    C        0      0        2 
   9   chr9_42014246     ZBoe    G    C        0      0        2 
   9   chr9_42014246     ZGre    G    C        0      0        2 
   9   chr9_42014246     ZHar    G    C        0      0        2 
   9   chr9_42014246   Sample    G    C        0      0        2 
   9   chr9_42016725     AAsi    G    A        0      0        2 
   9   chr9_42016725     AKia    G    A        0      0        2 
   9   chr9_42016725     AOna    G    A        0      0        2 
   9   chr9_42016725     ASom    G    A        0      0        2 
   9   chr9_42016725     HCab    G    A        0      0        2 
   9   chr9_42016725     HPrz    G    A        0      0        2 
   9   chr9_42016725     ZBoe    G    A        0      0        2 
   9   chr9_42016725     ZGre    G    A      0.5      1        2 
   9   chr9_42016725     ZHar    G    A        0      0        2 
   9   chr9_42016725   Sample    G    A        0      0        2 
   9   chr9_42019464     AAsi    A    T        0      0        2 
   9   chr9_42019464     AKia    A    T        0      0        2 
   9   chr9_42019464     AOna    A    T      0.5      1        2 
   9   chr9_42019464     ASom    A    T        0      0        2 
   9   chr9_42019464     HCab    A    T        0      0        2 
   9   chr9_42019464     HPrz    A    T        0      0        2 
   9   chr9_42019464     ZBoe    A    T        0      0        2 
   9   chr9_42019464     ZGre    A    T        0      0        2 
   9   chr9_42019464     ZHar    A    T        0      0        2 
   9   chr9_42019464   Sample    A    T        0      0        2 
   9   chr9_42020896     AAsi    G    A        0      0        2 
   9   chr9_42020896     AKia    G    A        0      0        2 
   9   chr9_42020896     AOna    G    A      0.5      1        2 
   9   chr9_42020896     ASom    G    A        0      0        2 
   9   chr9_42020896     HCab    G    A        0      0        2 
   9   chr9_42020896     HPrz    G    A        0      0        2 
   9   chr9_42020896     ZBoe    G    A        0      0        2 
   9   chr9_42020896     ZGre    G    A        0      0        2 
   9   chr9_42020896     ZHar    G    A        0      0        2 
   9   chr9_42020896   Sample    G    A        0      0        2 
   9   chr9_42026712     AAsi    A    G        0      0        2 
   9   chr9_42026712     AKia    A    G        0      0        2 
   9   chr9_42026712     AOna    A    G        0      0        2 
   9   chr9_42026712     ASom    A    G        0      0        2 
   9   chr9_42026712     HCab    A    G        1      2        2 
   9   chr9_42026712     HPrz    A    G        1      2        2 
   9   chr9_42026712     ZBoe    A    G        0      0        2 
   9   chr9_42026712     ZGre    A    G        0      0        2 
   9   chr9_42026712     ZHar    A    G        0      0        2 
   9   chr9_42026712   Sample    A    G        0      0        2 
   9   chr9_42027150     AAsi    G    A        1      2        2 
   9   chr9_42027150     AKia    G    A        0      0        2 
   9   chr9_42027150     AOna    G    A        0      0        2 
   9   chr9_42027150     ASom    G    A        1      2        2 
   9   chr9_42027150     HCab    G    A        0      0        2 
   9   chr9_42027150     HPrz    G    A        0      0        2 
   9   chr9_42027150     ZBoe    G    A        0      0        2 
   9   chr9_42027150     ZGre    G    A        0      0        2 
   9   chr9_42027150     ZHar    G    A        0      0        2 
   9   chr9_42027150   Sample    G    A        1      2        2 
   9   chr9_42036902     AAsi    G    A        0      0        2 
   9   chr9_42036902     AKia    G    A      0.5      1        2 
   9   chr9_42036902     AOna    G    A        0      0        2 
   9   chr9_42036902     ASom    G    A        0      0        2 
   9   chr9_42036902     HCab    G    A        0      0        2 
   9   chr9_42036902     HPrz    G    A        0      0        2 
   9   chr9_42036902     ZBoe    G    A        0      0        2 
   9   chr9_42036902     ZGre    G    A        0      0        2 
   9   chr9_42036902     ZHar    G    A        0      0        2 
   9   chr9_42036902   Sample    G    A        0      0        2 
   9   chr9_42052027     AAsi    C    T        0      0        2 
   9   chr9_42052027     AKia    C    T        0      0        2 
   9   chr9_42052027     AOna    C    T        0      0        2 
   9   chr9_42052027     ASom    C    T        0      0        2 
   9   chr9_42052027     HCab    C    T        0      0        2 
   9   chr9_42052027     HPrz    C    T        0      0        2 
   9   chr9_42052027     ZBoe    C    T        0      0        2 
   9   chr9_42052027     ZGre    C    T        1      2        2 
   9   chr9_42052027     ZHar    C    T        0      0        2 
   9   chr9_42052027   Sample    C    T        0      0        2 
   9   chr9_42075266     AAsi    G    A        0      0        2 
   9   chr9_42075266     AKia    G    A        0      0        2 
   9   chr9_42075266     AOna    G    A        0      0        2 
   9   chr9_42075266     ASom    G    A        0      0        2 
   9   chr9_42075266     HCab    G    A        1      2        2 
   9   chr9_42075266     HPrz    G    A        1      2        2 
   9   chr9_42075266     ZBoe    G    A        0      0        2 
   9   chr9_42075266     ZGre    G    A        0      0        2 
   9   chr9_42075266     ZHar    G    A        0      0        2 
   9   chr9_42075266   Sample    G    A        0      0        2 
   9   chr9_42081697     AAsi    G    C        0      0        2 
   9   chr9_42081697     AKia    G    C        0      0        2 
   9   chr9_42081697     AOna    G    C      0.5      1        2 
   9   chr9_42081697     ASom    G    C        0      0        2 
   9   chr9_42081697     HCab    G    C        0      0        2 
   9   chr9_42081697     HPrz    G    C        0      0        2 
   9   chr9_42081697     ZBoe    G    C        0      0        2 
   9   chr9_42081697     ZGre    G    C        0      0        2 
   9   chr9_42081697     ZHar    G    C        0      0        2 
   9   chr9_42081697   Sample    G    C        0      0        2 
   9   chr9_42082605     AAsi    A    G        0      0        2 
   9   chr9_42082605     AKia    A    G        0      0        2 
   9   chr9_42082605     AOna    A    G        0      0        2 
   9   chr9_42082605     ASom    A    G        0      0        2 
   9   chr9_42082605     HCab    A    G        0      0        2 
   9   chr9_42082605     HPrz    A    G        0      0        2 
   9   chr9_42082605     ZBoe    A    G        0      0        2 
   9   chr9_42082605     ZGre    A    G        0      0        2 
   9   chr9_42082605     ZHar    A    G        1      2        2 
   9   chr9_42082605   Sample    A    G        0      0        2 
   9   chr9_42085744     AAsi    A    G        0      0        2 
   9   chr9_42085744     AKia    A    G        0      0        2 
   9   chr9_42085744     AOna    A    G        0      0        2 
   9   chr9_42085744     ASom    A    G        0      0        2 
   9   chr9_42085744     HCab    A    G        1      2        2 
   9   chr9_42085744     HPrz    A    G        1      2        2 
   9   chr9_42085744     ZBoe    A    G        0      0        2 
   9   chr9_42085744     ZGre    A    G        0      0        2 
   9   chr9_42085744     ZHar    A    G        0      0        2 
   9   chr9_42085744   Sample    A    G        0      0        2 
   9   chr9_42087989     AAsi    A    G        0      0        2 
   9   chr9_42087989     AKia    A    G        0      0        2 
   9   chr9_42087989     AOna    A    G        0      0        2 
   9   chr9_42087989     ASom    A    G        0      0        2 
   9   chr9_42087989     HCab    A    G        0      0        2 
   9   chr9_42087989     HPrz    A    G        0      0        2 
   9   chr9_42087989     ZBoe    A    G      0.5      1        2 
   9   chr9_42087989     ZGre    A    G        0      0        2 
   9   chr9_42087989     ZHar    A    G        0      0        2 
   9   chr9_42087989   Sample    A    G        0      0        2 
   9   chr9_42091003     AAsi    C    T        0      0        2 
   9   chr9_42091003     AKia    C    T        1      2        2 
   9   chr9_42091003     AOna    C    T        0      0        2 
   9   chr9_42091003     ASom    C    T        0      0        2 
   9   chr9_42091003     HCab    C    T        0      0        2 
   9   chr9_42091003     HPrz    C    T        0      0        2 
   9   chr9_42091003     ZBoe    C    T        0      0        2 
   9   chr9_42091003     ZGre    C    T        0      0        2 
   9   chr9_42091003     ZHar    C    T        0      0        2 
   9   chr9_42091003   Sample    C    T        0      0        2 
   9   chr9_42092407     AAsi    A    T        0      0        2 
   9   chr9_42092407     AKia    A    T        0      0        2 
   9   chr9_42092407     AOna    A    T        0      0        2 
   9   chr9_42092407     ASom    A    T        0      0        2 
   9   chr9_42092407     HCab    A    T        0      0        2 
   9   chr9_42092407     HPrz    A    T        0      0        2 
   9   chr9_42092407     ZBoe    A    T      0.5      1        2 
   9   chr9_42092407     ZGre    A    T        0      0        2 
   9   chr9_42092407     ZHar    A    T        0      0        2 
   9   chr9_42092407   Sample    A    T        0      0        2 
   9   chr9_42096306     AAsi    G    C        0      0        2 
   9   chr9_42096306     AKia    G    C        0      0        2 
   9   chr9_42096306     AOna    G    C        0      0        2 
   9   chr9_42096306     ASom    G    C        0      0        2 
   9   chr9_42096306     HCab    G    C        0      0        2 
   9   chr9_42096306     HPrz    G    C        0      0        2 
   9   chr9_42096306     ZBoe    G    C      0.5      1        2 
   9   chr9_42096306     ZGre    G    C        0      0        2 
   9   chr9_42096306     ZHar    G    C        0      0        2 
   9   chr9_42096306   Sample    G    C        0      0        2 
   9   chr9_42100722     AAsi    A    G        0      0        2 
   9   chr9_42100722     AKia    A    G        0      0        2 
   9   chr9_42100722     AOna    A    G        0      0        2 
   9   chr9_42100722     ASom    A    G        0      0        2 
   9   chr9_42100722     HCab    A    G        0      0        2 
   9   chr9_42100722     HPrz    A    G        0      0        2 
   9   chr9_42100722     ZBoe    A    G        0      0        2 
   9   chr9_42100722     ZGre    A    G      0.5      1        2 
   9   chr9_42100722     ZHar    A    G        0      0        2 
   9   chr9_42100722   Sample    A    G        0      0        2 
   9   chr9_42106300     AAsi    C    T        0      0        2 
   9   chr9_42106300     AKia    C    T        0      0        2 
   9   chr9_42106300     AOna    C    T        0      0        2 
   9   chr9_42106300     ASom    C    T        0      0        2 
   9   chr9_42106300     HCab    C    T        1      2        2 
   9   chr9_42106300     HPrz    C    T        1      2        2 
   9   chr9_42106300     ZBoe    C    T        0      0        2 
   9   chr9_42106300     ZGre    C    T        0      0        2 
   9   chr9_42106300     ZHar    C    T        0      0        2 
   9   chr9_42106300   Sample    C    T        0      0        2 
   9   chr9_42107320     AAsi    T    C        0      0        2 
   9   chr9_42107320     AKia    T    C        1      2        2 
   9   chr9_42107320     AOna    T    C        0      0        2 
   9   chr9_42107320     ASom    T    C        0      0        2 
   9   chr9_42107320     HCab    T    C        0      0        2 
   9   chr9_42107320     HPrz    T    C        0      0        2 
   9   chr9_42107320     ZBoe    T    C        0      0        2 
   9   chr9_42107320     ZGre    T    C        0      0        2 
   9   chr9_42107320     ZHar    T    C        0      0        2 
   9   chr9_42107320   Sample    T    C        0      0        2 
   9   chr9_42124109     AAsi    C    T        0      0        2 
   9   chr9_42124109     AKia    C    T        0      0        2 
   9   chr9_42124109     AOna    C    T      0.5      1        2 
   9   chr9_42124109     ASom    C    T        0      0        2 
   9   chr9_42124109     HCab    C    T        0      0        2 
   9   chr9_42124109     HPrz    C    T        0      0        2 
   9   chr9_42124109     ZBoe    C    T        0      0        2 
   9   chr9_42124109     ZGre    C    T        0      0        2 
   9   chr9_42124109     ZHar    C    T        0      0        2 
   9   chr9_42124109   Sample    C    T        0      0        2 
   9   chr9_42131779     AAsi    C    T        0      0        2 
   9   chr9_42131779     AKia    C    T        0      0        2 
   9   chr9_42131779     AOna    C    T        0      0        2 
   9   chr9_42131779     ASom    C    T        0      0        2 
   9   chr9_42131779     HCab    C    T        1      2        2 
   9   chr9_42131779     HPrz    C    T        1      2        2 
   9   chr9_42131779     ZBoe    C    T        0      0        2 
   9   chr9_42131779     ZGre    C    T        0      0        2 
   9   chr9_42131779     ZHar    C    T        0      0        2 
   9   chr9_42131779   Sample    C    T        0      0        2 
   9   chr9_42134348     AAsi    C    A        0      0        2 
   9   chr9_42134348     AKia    C    A        0      0        2 
   9   chr9_42134348     AOna    C    A        0      0        2 
   9   chr9_42134348     ASom    C    A        0      0        2 
   9   chr9_42134348     HCab    C    A      0.5      1        2 
   9   chr9_42134348     HPrz    C    A        0      0        2 
   9   chr9_42134348     ZBoe    C    A        0      0        2 
   9   chr9_42134348     ZGre    C    A        0      0        2 
   9   chr9_42134348     ZHar    C    A        0      0        2 
   9   chr9_42134348   Sample    C    A        0      0        2 
   9   chr9_42140829     AAsi    A    G        0      0        2 
   9   chr9_42140829     AKia    A    G        0      0        2 
   9   chr9_42140829     AOna    A    G        0      0        2 
   9   chr9_42140829     ASom    A    G        0      0        2 
   9   chr9_42140829     HCab    A    G        0      0        2 
   9   chr9_42140829     HPrz    A    G        0      0        2 
   9   chr9_42140829     ZBoe    A    G        0      0        2 
   9   chr9_42140829     ZGre    A    G      0.5      1        2 
   9   chr9_42140829     ZHar    A    G        0      0        2 
   9   chr9_42140829   Sample    A    G        0      0        2 
   9   chr9_42150159     AAsi    T    A        0      0        2 
   9   chr9_42150159     AKia    T    A        0      0        2 
   9   chr9_42150159     AOna    T    A        0      0        2 
   9   chr9_42150159     ASom    T    A        0      0        2 
   9   chr9_42150159     HCab    T    A        0      0        2 
   9   chr9_42150159     HPrz    T    A        0      0        2 
   9   chr9_42150159     ZBoe    T    A        1      2        2 
   9   chr9_42150159     ZGre    T    A        1      2        2 
   9   chr9_42150159     ZHar    T    A        1      2        2 
   9   chr9_42150159   Sample    T    A        0      0        2 
   9   chr9_42154751     AAsi    T    C        0      0        2 
   9   chr9_42154751     AKia    T    C        0      0        2 
   9   chr9_42154751     AOna    T    C        0      0        2 
   9   chr9_42154751     ASom    T    C        0      0        2 
   9   chr9_42154751     HCab    T    C        0      0        2 
   9   chr9_42154751     HPrz    T    C        0      0        2 
   9   chr9_42154751     ZBoe    T    C      0.5      1        2 
   9   chr9_42154751     ZGre    T    C        0      0        2 
   9   chr9_42154751     ZHar    T    C        0      0        2 
   9   chr9_42154751   Sample    T    C        0      0        2 
   9   chr9_42160284     AAsi    G    C        0      0        2 
   9   chr9_42160284     AKia    G    C        0      0        2 
   9   chr9_42160284     AOna    G    C        0      0        2 
   9   chr9_42160284     ASom    G    C        0      0        2 
   9   chr9_42160284     HCab    G    C      0.5      1        2 
   9   chr9_42160284     HPrz    G    C        1      2        2 
   9   chr9_42160284     ZBoe    G    C        0      0        2 
   9   chr9_42160284     ZGre    G    C        0      0        2 
   9   chr9_42160284     ZHar    G    C        0      0        2 
   9   chr9_42160284   Sample    G    C        0      0        2 
   9   chr9_42161631     AAsi    A    T        0      0        2 
   9   chr9_42161631     AKia    A    T        0      0        2 
   9   chr9_42161631     AOna    A    T        0      0        2 
   9   chr9_42161631     ASom    A    T        0      0        2 
   9   chr9_42161631     HCab    A    T        1      2        2 
   9   chr9_42161631     HPrz    A    T        1      2        2 
   9   chr9_42161631     ZBoe    A    T        0      0        2 
   9   chr9_42161631     ZGre    A    T        0      0        2 
   9   chr9_42161631     ZHar    A    T        0      0        2 
   9   chr9_42161631   Sample    A    T        0      0        2 
   9   chr9_42162174     AAsi    C    G        0      0        2 
   9   chr9_42162174     AKia    C    G        0      0        2 
   9   chr9_42162174     AOna    C    G        0      0        2 
   9   chr9_42162174     ASom    C    G        0      0        2 
   9   chr9_42162174     HCab    C    G        0      0        2 
   9   chr9_42162174     HPrz    C    G      0.5      1        2 
   9   chr9_42162174     ZBoe    C    G        0      0        2 
   9   chr9_42162174     ZGre    C    G        0      0        2 
   9   chr9_42162174     ZHar    C    G        0      0        2 
   9   chr9_42162174   Sample    C    G        0      0        2 
   9   chr9_42165860     AAsi    G    A        0      0        2 
   9   chr9_42165860     AKia    G    A        0      0        2 
   9   chr9_42165860     AOna    G    A        0      0        2 
   9   chr9_42165860     ASom    G    A        0      0        2 
   9   chr9_42165860     HCab    G    A        1      2        2 
   9   chr9_42165860     HPrz    G    A        1      2        2 
   9   chr9_42165860     ZBoe    G    A        0      0        2 
   9   chr9_42165860     ZGre    G    A        0      0        2 
   9   chr9_42165860     ZHar    G    A        0      0        2 
   9   chr9_42165860   Sample    G    A        0      0        2 
   9   chr9_42175959     AAsi    C    T        0      0        2 
   9   chr9_42175959     AKia    C    T      0.5      1        2 
   9   chr9_42175959     AOna    C    T        0      0        2 
   9   chr9_42175959     ASom    C    T        0      0        2 
   9   chr9_42175959     HCab    C    T        0      0        2 
   9   chr9_42175959     HPrz    C    T        0      0        2 
   9   chr9_42175959     ZBoe    C    T        0      0        2 
   9   chr9_42175959     ZGre    C    T        0      0        2 
   9   chr9_42175959     ZHar    C    T        0      0        2 
   9   chr9_42175959   Sample    C    T        0      0        2 
   9   chr9_42184496     AAsi    C    T        0      0        2 
   9   chr9_42184496     AKia    C    T        0      0        2 
   9   chr9_42184496     AOna    C    T        0      0        2 
   9   chr9_42184496     ASom    C    T        0      0        2 
   9   chr9_42184496     HCab    C    T        0      0        2 
   9   chr9_42184496     HPrz    C    T        0      0        2 
   9   chr9_42184496     ZBoe    C    T      0.5      1        2 
   9   chr9_42184496     ZGre    C    T        0      0        2 
   9   chr9_42184496     ZHar    C    T        0      0        2 
   9   chr9_42184496   Sample    C    T        0      0        2 
   9   chr9_42186072     AAsi    C    T        0      0        2 
   9   chr9_42186072     AKia    C    T        0      0        2 
   9   chr9_42186072     AOna    C    T        0      0        2 
   9   chr9_42186072     ASom    C    T        0      0        2 
   9   chr9_42186072     HCab    C    T        1      2        2 
   9   chr9_42186072     HPrz    C    T        1      2        2 
   9   chr9_42186072     ZBoe    C    T        0      0        2 
   9   chr9_42186072     ZGre    C    T        0      0        2 
   9   chr9_42186072     ZHar    C    T        0      0        2 
   9   chr9_42186072   Sample    C    T        0      0        2 
   9   chr9_42190805     AAsi    A    G        1      2        2 
   9   chr9_42190805     AKia    A    G        0      0        2 
   9   chr9_42190805     AOna    A    G        0      0        2 
   9   chr9_42190805     ASom    A    G        1      2        2 
   9   chr9_42190805     HCab    A    G        0      0        2 
   9   chr9_42190805     HPrz    A    G        0      0        2 
   9   chr9_42190805     ZBoe    A    G        0      0        2 
   9   chr9_42190805     ZGre    A    G        0      0        2 
   9   chr9_42190805     ZHar    A    G        0      0        2 
   9   chr9_42190805   Sample    A    G        1      2        2 
   9   chr9_42191192     AAsi    C    T        0      0        2 
   9   chr9_42191192     AKia    C    T        1      2        2 
   9   chr9_42191192     AOna    C    T        0      0        2 
   9   chr9_42191192     ASom    C    T        0      0        2 
   9   chr9_42191192     HCab    C    T        0      0        2 
   9   chr9_42191192     HPrz    C    T        0      0        2 
   9   chr9_42191192     ZBoe    C    T        0      0        2 
   9   chr9_42191192     ZGre    C    T        0      0        2 
   9   chr9_42191192     ZHar    C    T        0      0        2 
   9   chr9_42191192   Sample    C    T        0      0        2 
   9   chr9_42219772     AAsi    A    T        0      0        2 
   9   chr9_42219772     AKia    A    T        0      0        2 
   9   chr9_42219772     AOna    A    T        0      0        2 
   9   chr9_42219772     ASom    A    T        0      0        2 
   9   chr9_42219772     HCab    A    T        0      0        2 
   9   chr9_42219772     HPrz    A    T        0      0        2 
   9   chr9_42219772     ZBoe    A    T        0      0        2 
   9   chr9_42219772     ZGre    A    T        0      0        2 
   9   chr9_42219772     ZHar    A    T        1      2        2 
   9   chr9_42219772   Sample    A    T        0      0        2 
   9   chr9_42220908     AAsi    G    T        0      0        2 
   9   chr9_42220908     AKia    G    T        0      0        2 
   9   chr9_42220908     AOna    G    T        0      0        2 
   9   chr9_42220908     ASom    G    T        0      0        2 
   9   chr9_42220908     HCab    G    T        0      0        2 
   9   chr9_42220908     HPrz    G    T        0      0        2 
   9   chr9_42220908     ZBoe    G    T      0.5      1        2 
   9   chr9_42220908     ZGre    G    T        0      0        2 
   9   chr9_42220908     ZHar    G    T        0      0        2 
   9   chr9_42220908   Sample    G    T        0      0        2 
   9   chr9_42221572     AAsi    T    C        0      0        2 
   9   chr9_42221572     AKia    T    C        0      0        2 
   9   chr9_42221572     AOna    T    C        0      0        2 
   9   chr9_42221572     ASom    T    C        0      0        2 
   9   chr9_42221572     HCab    T    C      0.5      1        2 
   9   chr9_42221572     HPrz    T    C        0      0        2 
   9   chr9_42221572     ZBoe    T    C        0      0        2 
   9   chr9_42221572     ZGre    T    C        0      0        2 
   9   chr9_42221572     ZHar    T    C        0      0        2 
   9   chr9_42221572   Sample    T    C        0      0        2 
   9   chr9_42221936     AAsi    G    A        0      0        2 
   9   chr9_42221936     AKia    G    A        0      0        2 
   9   chr9_42221936     AOna    G    A        0      0        2 
   9   chr9_42221936     ASom    G    A        0      0        2 
   9   chr9_42221936     HCab    G    A      0.5      1        2 
   9   chr9_42221936     HPrz    G    A        1      2        2 
   9   chr9_42221936     ZBoe    G    A        0      0        2 
   9   chr9_42221936     ZGre    G    A        0      0        2 
   9   chr9_42221936     ZHar    G    A        0      0        2 
   9   chr9_42221936   Sample    G    A        0      0        2 
   9   chr9_42223604     AAsi    C    T        0      0        2 
   9   chr9_42223604     AKia    C    T        0      0        2 
   9   chr9_42223604     AOna    C    T        0      0        2 
   9   chr9_42223604     ASom    C    T        0      0        2 
   9   chr9_42223604     HCab    C    T      0.5      1        2 
   9   chr9_42223604     HPrz    C    T        1      2        2 
   9   chr9_42223604     ZBoe    C    T        0      0        2 
   9   chr9_42223604     ZGre    C    T        0      0        2 
   9   chr9_42223604     ZHar    C    T        0      0        2 
   9   chr9_42223604   Sample    C    T        0      0        2 
   9   chr9_42229690     AAsi    C    G        0      0        2 
   9   chr9_42229690     AKia    C    G        0      0        2 
   9   chr9_42229690     AOna    C    G        0      0        2 
   9   chr9_42229690     ASom    C    G        1      2        2 
   9   chr9_42229690     HCab    C    G        0      0        2 
   9   chr9_42229690     HPrz    C    G        0      0        2 
   9   chr9_42229690     ZBoe    C    G        0      0        2 
   9   chr9_42229690     ZGre    C    G        0      0        2 
   9   chr9_42229690     ZHar    C    G        0      0        2 
   9   chr9_42229690   Sample    C    G        0      0        2 
   9   chr9_42229900     AAsi    A    G        0      0        2 
   9   chr9_42229900     AKia    A    G        0      0        2 
   9   chr9_42229900     AOna    A    G        0      0        2 
   9   chr9_42229900     ASom    A    G        0      0        2 
   9   chr9_42229900     HCab    A    G        0      0        2 
   9   chr9_42229900     HPrz    A    G        0      0        2 
   9   chr9_42229900     ZBoe    A    G        0      0        2 
   9   chr9_42229900     ZGre    A    G        0      0        2 
   9   chr9_42229900     ZHar    A    G        1      2        2 
   9   chr9_42229900   Sample    A    G        0      0        2 
   9   chr9_42243215     AAsi    G    T        0      0        2 
   9   chr9_42243215     AKia    G    T        0      0        2 
   9   chr9_42243215     AOna    G    T        0      0        2 
   9   chr9_42243215     ASom    G    T        0      0        2 
   9   chr9_42243215     HCab    G    T      0.5      1        2 
   9   chr9_42243215     HPrz    G    T        0      0        2 
   9   chr9_42243215     ZBoe    G    T        0      0        2 
   9   chr9_42243215     ZGre    G    T        0      0        2 
   9   chr9_42243215     ZHar    G    T        0      0        2 
   9   chr9_42243215   Sample    G    T        0      0        2 
   9   chr9_42246441     AAsi    A    G        0      0        2 
   9   chr9_42246441     AKia    A    G        0      0        2 
   9   chr9_42246441     AOna    A    G        0      0        2 
   9   chr9_42246441     ASom    A    G        0      0        2 
   9   chr9_42246441     HCab    A    G        0      0        2 
   9   chr9_42246441     HPrz    A    G        0      0        2 
   9   chr9_42246441     ZBoe    A    G        1      2        2 
   9   chr9_42246441     ZGre    A    G        1      2        2 
   9   chr9_42246441     ZHar    A    G        1      2        2 
   9   chr9_42246441   Sample    A    G        0      0        2 
   9   chr9_42247741     AAsi    G    A        0      0        2 
   9   chr9_42247741     AKia    G    A        0      0        2 
   9   chr9_42247741     AOna    G    A        0      0        2 
   9   chr9_42247741     ASom    G    A        0      0        2 
   9   chr9_42247741     HCab    G    A        0      0        2 
   9   chr9_42247741     HPrz    G    A        0      0        2 
   9   chr9_42247741     ZBoe    G    A        0      0        2 
   9   chr9_42247741     ZGre    G    A        0      0        2 
   9   chr9_42247741     ZHar    G    A        1      2        2 
   9   chr9_42247741   Sample    G    A        0      0        2 
   9   chr9_42253217     AAsi    T    C        0      0        2 
   9   chr9_42253217     AKia    T    C      0.5      1        2 
   9   chr9_42253217     AOna    T    C        0      0        2 
   9   chr9_42253217     ASom    T    C        0      0        2 
   9   chr9_42253217     HCab    T    C        0      0        2 
   9   chr9_42253217     HPrz    T    C        0      0        2 
   9   chr9_42253217     ZBoe    T    C        0      0        2 
   9   chr9_42253217     ZGre    T    C        0      0        2 
   9   chr9_42253217     ZHar    T    C        0      0        2 
   9   chr9_42253217   Sample    T    C        0      0        2 
   9   chr9_42255524     AAsi    T    C        0      0        2 
   9   chr9_42255524     AKia    T    C        1      2        2 
   9   chr9_42255524     AOna    T    C        0      0        2 
   9   chr9_42255524     ASom    T    C        0      0        2 
   9   chr9_42255524     HCab    T    C        0      0        2 
   9   chr9_42255524     HPrz    T    C        0      0        2 
   9   chr9_42255524     ZBoe    T    C        0      0        2 
   9   chr9_42255524     ZGre    T    C        0      0        2 
   9   chr9_42255524     ZHar    T    C        0      0        2 
   9   chr9_42255524   Sample    T    C        0      0        2 
   9   chr9_42256889     AAsi    T    C        0      0        2 
   9   chr9_42256889     AKia    T    C        0      0        2 
   9   chr9_42256889     AOna    T    C        0      0        2 
   9   chr9_42256889     ASom    T    C        0      0        2 
   9   chr9_42256889     HCab    T    C        0      0        2 
   9   chr9_42256889     HPrz    T    C        0      0        2 
   9   chr9_42256889     ZBoe    T    C      0.5      1        2 
   9   chr9_42256889     ZGre    T    C        0      0        2 
   9   chr9_42256889     ZHar    T    C        0      0        2 
   9   chr9_42256889   Sample    T    C        0      0        2 
   9   chr9_42257009     AAsi    C    G        0      0        2 
   9   chr9_42257009     AKia    C    G        0      0        2 
   9   chr9_42257009     AOna    C    G      0.5      1        2 
   9   chr9_42257009     ASom    C    G        0      0        2 
   9   chr9_42257009     HCab    C    G        0      0        2 
   9   chr9_42257009     HPrz    C    G        0      0        2 
   9   chr9_42257009     ZBoe    C    G        0      0        2 
   9   chr9_42257009     ZGre    C    G        0      0        2 
   9   chr9_42257009     ZHar    C    G        0      0        2 
   9   chr9_42257009   Sample    C    G        0      0        2 
   9   chr9_42258998     AAsi    T    C        1      2        2 
   9   chr9_42258998     AKia    T    C        0      0        2 
   9   chr9_42258998     AOna    T    C        0      0        2 
   9   chr9_42258998     ASom    T    C        1      2        2 
   9   chr9_42258998     HCab    T    C        0      0        2 
   9   chr9_42258998     HPrz    T    C        0      0        2 
   9   chr9_42258998     ZBoe    T    C        0      0        2 
   9   chr9_42258998     ZGre    T    C        0      0        2 
   9   chr9_42258998     ZHar    T    C        0      0        2 
   9   chr9_42258998   Sample    T    C        1      2        2 
   9   chr9_42260864     AAsi    C    T        0      0        2 
   9   chr9_42260864     AKia    C    T        0      0        2 
   9   chr9_42260864     AOna    C    T        0      0        2 
   9   chr9_42260864     ASom    C    T        0      0        2 
   9   chr9_42260864     HCab    C    T      0.5      1        2 
   9   chr9_42260864     HPrz    C    T        1      2        2 
   9   chr9_42260864     ZBoe    C    T        0      0        2 
   9   chr9_42260864     ZGre    C    T        0      0        2 
   9   chr9_42260864     ZHar    C    T        0      0        2 
   9   chr9_42260864   Sample    C    T        0      0        2 
   9   chr9_42263448     AAsi    G    C        0      0        2 
   9   chr9_42263448     AKia    G    C        0      0        2 
   9   chr9_42263448     AOna    G    C        1      2        2 
   9   chr9_42263448     ASom    G    C        0      0        2 
   9   chr9_42263448     HCab    G    C        0      0        2 
   9   chr9_42263448     HPrz    G    C        0      0        2 
   9   chr9_42263448     ZBoe    G    C        0      0        2 
   9   chr9_42263448     ZGre    G    C        0      0        2 
   9   chr9_42263448     ZHar    G    C        0      0        2 
   9   chr9_42263448   Sample    G    C        0      0        2 
   9   chr9_42265371     AAsi    C    T        0      0        2 
   9   chr9_42265371     AKia    C    T        1      2        2 
   9   chr9_42265371     AOna    C    T        0      0        2 
   9   chr9_42265371     ASom    C    T        0      0        2 
   9   chr9_42265371     HCab    C    T        0      0        2 
   9   chr9_42265371     HPrz    C    T        0      0        2 
   9   chr9_42265371     ZBoe    C    T        0      0        2 
   9   chr9_42265371     ZGre    C    T        0      0        2 
   9   chr9_42265371     ZHar    C    T        0      0        2 
   9   chr9_42265371   Sample    C    T        0      0        2 
   9   chr9_42265439     AAsi    C    A        0      0        2 
   9   chr9_42265439     AKia    C    A        0      0        2 
   9   chr9_42265439     AOna    C    A        0      0        2 
   9   chr9_42265439     ASom    C    A        0      0        2 
   9   chr9_42265439     HCab    C    A        1      2        2 
   9   chr9_42265439     HPrz    C    A        1      2        2 
   9   chr9_42265439     ZBoe    C    A        0      0        2 
   9   chr9_42265439     ZGre    C    A        0      0        2 
   9   chr9_42265439     ZHar    C    A        0      0        2 
   9   chr9_42265439   Sample    C    A        0      0        2 
   9   chr9_42270256     AAsi    C    T        0      0        2 
   9   chr9_42270256     AKia    C    T        0      0        2 
   9   chr9_42270256     AOna    C    T        0      0        2 
   9   chr9_42270256     ASom    C    T        0      0        2 
   9   chr9_42270256     HCab    C    T        1      2        2 
   9   chr9_42270256     HPrz    C    T        1      2        2 
   9   chr9_42270256     ZBoe    C    T        0      0        2 
   9   chr9_42270256     ZGre    C    T        0      0        2 
   9   chr9_42270256     ZHar    C    T        0      0        2 
   9   chr9_42270256   Sample    C    T        0      0        2 
   9   chr9_42280649     AAsi    T    C        0      0        2 
   9   chr9_42280649     AKia    T    C        1      2        2 
   9   chr9_42280649     AOna    T    C        0      0        2 
   9   chr9_42280649     ASom    T    C        0      0        2 
   9   chr9_42280649     HCab    T    C        0      0        2 
   9   chr9_42280649     HPrz    T    C        0      0        2 
   9   chr9_42280649     ZBoe    T    C        0      0        2 
   9   chr9_42280649     ZGre    T    C        0      0        2 
   9   chr9_42280649     ZHar    T    C        0      0        2 
   9   chr9_42280649   Sample    T    C        0      0        2 
   9   chr9_42282397     AAsi    A    G        0      0        2 
   9   chr9_42282397     AKia    A    G        0      0        2 
   9   chr9_42282397     AOna    A    G        0      0        2 
   9   chr9_42282397     ASom    A    G        0      0        2 
   9   chr9_42282397     HCab    A    G        0      0        2 
   9   chr9_42282397     HPrz    A    G        0      0        2 
   9   chr9_42282397     ZBoe    A    G        0      0        2 
   9   chr9_42282397     ZGre    A    G        1      2        2 
   9   chr9_42282397     ZHar    A    G        0      0        2 
   9   chr9_42282397   Sample    A    G        0      0        2 
   9   chr9_42300072     AAsi    A    G        0      0        2 
   9   chr9_42300072     AKia    A    G        0      0        2 
   9   chr9_42300072     AOna    A    G      0.5      1        2 
   9   chr9_42300072     ASom    A    G        0      0        2 
   9   chr9_42300072     HCab    A    G        0      0        2 
   9   chr9_42300072     HPrz    A    G        0      0        2 
   9   chr9_42300072     ZBoe    A    G        0      0        2 
   9   chr9_42300072     ZGre    A    G        0      0        2 
   9   chr9_42300072     ZHar    A    G        0      0        2 
   9   chr9_42300072   Sample    A    G        0      0        2 
   9   chr9_42306221     AAsi    T    C      0.5      1        2 
   9   chr9_42306221     AKia    T    C        0      0        2 
   9   chr9_42306221     AOna    T    C        0      0        2 
   9   chr9_42306221     ASom    T    C        0      0        2 
   9   chr9_42306221     HCab    T    C        0      0        2 
   9   chr9_42306221     HPrz    T    C        0      0        2 
   9   chr9_42306221     ZBoe    T    C        0      0        2 
   9   chr9_42306221     ZGre    T    C        0      0        2 
   9   chr9_42306221     ZHar    T    C        0      0        2 
   9   chr9_42306221   Sample    T    C        0      0        2 
   9   chr9_42306623     AAsi    A    C        1      2        2 
   9   chr9_42306623     AKia    A    C        0      0        2 
   9   chr9_42306623     AOna    A    C        0      0        2 
   9   chr9_42306623     ASom    A    C        1      2        2 
   9   chr9_42306623     HCab    A    C        0      0        2 
   9   chr9_42306623     HPrz    A    C        0      0        2 
   9   chr9_42306623     ZBoe    A    C        0      0        2 
   9   chr9_42306623     ZGre    A    C        0      0        2 
   9   chr9_42306623     ZHar    A    C        0      0        2 
   9   chr9_42306623   Sample    A    C        1      2        2 
   9   chr9_42306718     AAsi    G    T        0      0        2 
   9   chr9_42306718     AKia    G    T        1      2        2 
   9   chr9_42306718     AOna    G    T        0      0        2 
   9   chr9_42306718     ASom    G    T        0      0        2 
   9   chr9_42306718     HCab    G    T        0      0        2 
   9   chr9_42306718     HPrz    G    T        0      0        2 
   9   chr9_42306718     ZBoe    G    T        0      0        2 
   9   chr9_42306718     ZGre    G    T        0      0        2 
   9   chr9_42306718     ZHar    G    T        0      0        2 
   9   chr9_42306718   Sample    G    T        0      0        2 
   9   chr9_42307346     AAsi    A    G        0      0        2 
   9   chr9_42307346     AKia    A    G        0      0        2 
   9   chr9_42307346     AOna    A    G        0      0        2 
   9   chr9_42307346     ASom    A    G        0      0        2 
   9   chr9_42307346     HCab    A    G      0.5      1        2 
   9   chr9_42307346     HPrz    A    G      0.5      1        2 
   9   chr9_42307346     ZBoe    A    G        0      0        2 
   9   chr9_42307346     ZGre    A    G        0      0        2 
   9   chr9_42307346     ZHar    A    G        0      0        2 
   9   chr9_42307346   Sample    A    G        0      0        2 
   9   chr9_42315304     AAsi    T    G        0      0        2 
   9   chr9_42315304     AKia    T    G        0      0        2 
   9   chr9_42315304     AOna    T    G        0      0        2 
   9   chr9_42315304     ASom    T    G        0      0        2 
   9   chr9_42315304     HCab    T    G        0      0        2 
   9   chr9_42315304     HPrz    T    G        0      0        2 
   9   chr9_42315304     ZBoe    T    G        1      2        2 
   9   chr9_42315304     ZGre    T    G        0      0        2 
   9   chr9_42315304     ZHar    T    G        0      0        2 
   9   chr9_42315304   Sample    T    G        0      0        2 
   9   chr9_42315466     AAsi    A    G        0      0        2 
   9   chr9_42315466     AKia    A    G        0      0        2 
   9   chr9_42315466     AOna    A    G        0      0        2 
   9   chr9_42315466     ASom    A    G        0      0        2 
   9   chr9_42315466     HCab    A    G        1      2        2 
   9   chr9_42315466     HPrz    A    G        1      2        2 
   9   chr9_42315466     ZBoe    A    G        0      0        2 
   9   chr9_42315466     ZGre    A    G        0      0        2 
   9   chr9_42315466     ZHar    A    G        0      0        2 
   9   chr9_42315466   Sample    A    G        0      0        2 
   9   chr9_42315734     AAsi    A    C        0      0        2 
   9   chr9_42315734     AKia    A    C        0      0        2 
   9   chr9_42315734     AOna    A    C        0      0        2 
   9   chr9_42315734     ASom    A    C        0      0        2 
   9   chr9_42315734     HCab    A    C        0      0        2 
   9   chr9_42315734     HPrz    A    C        0      0        2 
   9   chr9_42315734     ZBoe    A    C        0      0        2 
   9   chr9_42315734     ZGre    A    C        1      2        2 
   9   chr9_42315734     ZHar    A    C        0      0        2 
   9   chr9_42315734   Sample    A    C        0      0        2 
   9   chr9_42328249     AAsi    T    G        0      0        2 
   9   chr9_42328249     AKia    T    G        0      0        2 
   9   chr9_42328249     AOna    T    G        0      0        2 
   9   chr9_42328249     ASom    T    G        0      0        2 
   9   chr9_42328249     HCab    T    G        0      0        2 
   9   chr9_42328249     HPrz    T    G        0      0        2 
   9   chr9_42328249     ZBoe    T    G        0      0        2 
   9   chr9_42328249     ZGre    T    G        1      2        2 
   9   chr9_42328249     ZHar    T    G        0      0        2 
   9   chr9_42328249   Sample    T    G        0      0        2 
   9   chr9_42358556     AAsi    C    G        0      0        2 
   9   chr9_42358556     AKia    C    G        0      0        2 
   9   chr9_42358556     AOna    C    G        0      0        2 
   9   chr9_42358556     ASom    C    G        0      0        2 
   9   chr9_42358556     HCab    C    G        1      2        2 
   9   chr9_42358556     HPrz    C    G        1      2        2 
   9   chr9_42358556     ZBoe    C    G        0      0        2 
   9   chr9_42358556     ZGre    C    G        0      0        2 
   9   chr9_42358556     ZHar    C    G        0      0        2 
   9   chr9_42358556   Sample    C    G        0      0        2 
   9   chr9_42366501     AAsi    C    T        0      0        2 
   9   chr9_42366501     AKia    C    T        0      0        2 
   9   chr9_42366501     AOna    C    T        0      0        2 
   9   chr9_42366501     ASom    C    T        0      0        2 
   9   chr9_42366501     HCab    C    T        1      2        2 
   9   chr9_42366501     HPrz    C    T        1      2        2 
   9   chr9_42366501     ZBoe    C    T        0      0        2 
   9   chr9_42366501     ZGre    C    T        0      0        2 
   9   chr9_42366501     ZHar    C    T        0      0        2 
   9   chr9_42366501   Sample    C    T        0      0        2 
   9   chr9_42371131     AAsi    A    G        0      0        2 
   9   chr9_42371131     AKia    A    G        0      0        2 
   9   chr9_42371131     AOna    A    G        0      0        2 
   9   chr9_42371131     ASom    A    G        0      0        2 
   9   chr9_42371131     HCab    A    G        1      2        2 
   9   chr9_42371131     HPrz    A    G        1      2        2 
   9   chr9_42371131     ZBoe    A    G        0      0        2 
   9   chr9_42371131     ZGre    A    G        0      0        2 
   9   chr9_42371131     ZHar    A    G        0      0        2 
   9   chr9_42371131   Sample    A    G        0      0        2 
   9   chr9_42381822     AAsi    C    T        0      0        2 
   9   chr9_42381822     AKia    C    T        0      0        2 
   9   chr9_42381822     AOna    C    T        0      0        2 
   9   chr9_42381822     ASom    C    T        0      0        2 
   9   chr9_42381822     HCab    C    T        0      0        2 
   9   chr9_42381822     HPrz    C    T        0      0        2 
   9   chr9_42381822     ZBoe    C    T        1      2        2 
   9   chr9_42381822     ZGre    C    T        1      2        2 
   9   chr9_42381822     ZHar    C    T        1      2        2 
   9   chr9_42381822   Sample    C    T        0      0        2 
   9   chr9_42382334     AAsi    T    C        0      0        2 
   9   chr9_42382334     AKia    T    C        0      0        2 
   9   chr9_42382334     AOna    T    C      0.5      1        2 
   9   chr9_42382334     ASom    T    C        0      0        2 
   9   chr9_42382334     HCab    T    C        0      0        2 
   9   chr9_42382334     HPrz    T    C        0      0        2 
   9   chr9_42382334     ZBoe    T    C        0      0        2 
   9   chr9_42382334     ZGre    T    C        0      0        2 
   9   chr9_42382334     ZHar    T    C        0      0        2 
   9   chr9_42382334   Sample    T    C        0      0        2 
   9   chr9_42382375     AAsi    A    C        0      0        2 
   9   chr9_42382375     AKia    A    C        0      0        2 
   9   chr9_42382375     AOna    A    C        0      0        2 
   9   chr9_42382375     ASom    A    C        0      0        2 
   9   chr9_42382375     HCab    A    C      0.5      1        2 
   9   chr9_42382375     HPrz    A    C        0      0        2 
   9   chr9_42382375     ZBoe    A    C        0      0        2 
   9   chr9_42382375     ZGre    A    C        0      0        2 
   9   chr9_42382375     ZHar    A    C        0      0        2 
   9   chr9_42382375   Sample    A    C        0      0        2 
   9   chr9_42392074     AAsi    C    T        1      2        2 
   9   chr9_42392074     AKia    C    T        1      2        2 
   9   chr9_42392074     AOna    C    T        1      2        2 
   9   chr9_42392074     ASom    C    T        1      2        2 
   9   chr9_42392074     HCab    C    T        0      0        2 
   9   chr9_42392074     HPrz    C    T        0      0        2 
   9   chr9_42392074     ZBoe    C    T        0      0        2 
   9   chr9_42392074     ZGre    C    T        0      0        2 
   9   chr9_42392074     ZHar    C    T        0      0        2 
   9   chr9_42392074   Sample    C    T        1      2        2 
   9   chr9_42399035     AAsi    C    T        0      0        2 
   9   chr9_42399035     AKia    C    T        0      0        2 
   9   chr9_42399035     AOna    C    T        0      0        2 
   9   chr9_42399035     ASom    C    T        0      0        2 
   9   chr9_42399035     HCab    C    T        1      2        2 
   9   chr9_42399035     HPrz    C    T        1      2        2 
   9   chr9_42399035     ZBoe    C    T        0      0        2 
   9   chr9_42399035     ZGre    C    T        0      0        2 
   9   chr9_42399035     ZHar    C    T        0      0        2 
   9   chr9_42399035   Sample    C    T        0      0        2 
   9   chr9_42405336     AAsi    T    G        0      0        2 
   9   chr9_42405336     AKia    T    G        0      0        2 
   9   chr9_42405336     AOna    T    G        0      0        2 
   9   chr9_42405336     ASom    T    G        0      0        2 
   9   chr9_42405336     HCab    T    G        0      0        2 
   9   chr9_42405336     HPrz    T    G        0      0        2 
   9   chr9_42405336     ZBoe    T    G        0      0        2 
   9   chr9_42405336     ZGre    T    G        0      0        2 
   9   chr9_42405336     ZHar    T    G        1      2        2 
   9   chr9_42405336   Sample    T    G        0      0        2 
   9   chr9_42405607     AAsi    C    T        0      0        2 
   9   chr9_42405607     AKia    C    T        0      0        2 
   9   chr9_42405607     AOna    C    T        0      0        2 
   9   chr9_42405607     ASom    C    T        0      0        2 
   9   chr9_42405607     HCab    C    T        0      0        2 
   9   chr9_42405607     HPrz    C    T        0      0        2 
   9   chr9_42405607     ZBoe    C    T        1      2        2 
   9   chr9_42405607     ZGre    C    T        1      2        2 
   9   chr9_42405607     ZHar    C    T        1      2        2 
   9   chr9_42405607   Sample    C    T        0      0        2 
   9   chr9_42407986     AAsi    C    T        0      0        2 
   9   chr9_42407986     AKia    C    T        1      2        2 
   9   chr9_42407986     AOna    C    T        0      0        2 
   9   chr9_42407986     ASom    C    T        0      0        2 
   9   chr9_42407986     HCab    C    T        0      0        2 
   9   chr9_42407986     HPrz    C    T        0      0        2 
   9   chr9_42407986     ZBoe    C    T        0      0        2 
   9   chr9_42407986     ZGre    C    T        0      0        2 
   9   chr9_42407986     ZHar    C    T        0      0        2 
   9   chr9_42407986   Sample    C    T        0      0        2 
   9   chr9_42408096     AAsi    A    G        0      0        2 
   9   chr9_42408096     AKia    A    G        0      0        2 
   9   chr9_42408096     AOna    A    G      0.5      1        2 
   9   chr9_42408096     ASom    A    G        0      0        2 
   9   chr9_42408096     HCab    A    G        0      0        2 
   9   chr9_42408096     HPrz    A    G        0      0        2 
   9   chr9_42408096     ZBoe    A    G        0      0        2 
   9   chr9_42408096     ZGre    A    G        0      0        2 
   9   chr9_42408096     ZHar    A    G        0      0        2 
   9   chr9_42408096   Sample    A    G        0      0        2 
   9   chr9_42408624     AAsi    T    C        0      0        2 
   9   chr9_42408624     AKia    T    C        0      0        2 
   9   chr9_42408624     AOna    T    C        0      0        2 
   9   chr9_42408624     ASom    T    C        0      0        2 
   9   chr9_42408624     HCab    T    C        0      0        2 
   9   chr9_42408624     HPrz    T    C        0      0        2 
   9   chr9_42408624     ZBoe    T    C        0      0        2 
   9   chr9_42408624     ZGre    T    C      0.5      1        2 
   9   chr9_42408624     ZHar    T    C        0      0        2 
   9   chr9_42408624   Sample    T    C        0      0        2 
   9   chr9_42436176     AAsi    G    A        0      0        2 
   9   chr9_42436176     AKia    G    A        0      0        2 
   9   chr9_42436176     AOna    G    A        0      0        2 
   9   chr9_42436176     ASom    G    A        0      0        2 
   9   chr9_42436176     HCab    G    A        0      0        2 
   9   chr9_42436176     HPrz    G    A        0      0        2 
   9   chr9_42436176     ZBoe    G    A      0.5      1        2 
   9   chr9_42436176     ZGre    G    A        0      0        2 
   9   chr9_42436176     ZHar    G    A        0      0        2 
   9   chr9_42436176   Sample    G    A        0      0        2 
   9   chr9_42437048     AAsi    C    G        0      0        2 
   9   chr9_42437048     AKia    C    G        1      2        2 
   9   chr9_42437048     AOna    C    G        0      0        2 
   9   chr9_42437048     ASom    C    G        0      0        2 
   9   chr9_42437048     HCab    C    G        0      0        2 
   9   chr9_42437048     HPrz    C    G        0      0        2 
   9   chr9_42437048     ZBoe    C    G        0      0        2 
   9   chr9_42437048     ZGre    C    G        0      0        2 
   9   chr9_42437048     ZHar    C    G        0      0        2 
   9   chr9_42437048   Sample    C    G        0      0        2 
   9   chr9_42440431     AAsi    G    A        0      0        2 
   9   chr9_42440431     AKia    G    A        0      0        2 
   9   chr9_42440431     AOna    G    A        0      0        2 
   9   chr9_42440431     ASom    G    A        0      0        2 
   9   chr9_42440431     HCab    G    A        0      0        2 
   9   chr9_42440431     HPrz    G    A        0      0        2 
   9   chr9_42440431     ZBoe    G    A        0      0        2 
   9   chr9_42440431     ZGre    G    A      0.5      1        2 
   9   chr9_42440431     ZHar    G    A        0      0        2 
   9   chr9_42440431   Sample    G    A        0      0        2 
   9   chr9_42445162     AAsi    T    C        0      0        2 
   9   chr9_42445162     AKia    T    C        0      0        2 
   9   chr9_42445162     AOna    T    C        0      0        2 
   9   chr9_42445162     ASom    T    C        0      0        2 
   9   chr9_42445162     HCab    T    C        1      2        2 
   9   chr9_42445162     HPrz    T    C        1      2        2 
   9   chr9_42445162     ZBoe    T    C        0      0        2 
   9   chr9_42445162     ZGre    T    C        0      0        2 
   9   chr9_42445162     ZHar    T    C        0      0        2 
   9   chr9_42445162   Sample    T    C        0      0        2 
   9   chr9_42445542     AAsi    C    T        0      0        2 
   9   chr9_42445542     AKia    C    T        0      0        2 
   9   chr9_42445542     AOna    C    T        0      0        2 
   9   chr9_42445542     ASom    C    T        0      0        2 
   9   chr9_42445542     HCab    C    T        1      2        2 
   9   chr9_42445542     HPrz    C    T        1      2        2 
   9   chr9_42445542     ZBoe    C    T        0      0        2 
   9   chr9_42445542     ZGre    C    T        0      0        2 
   9   chr9_42445542     ZHar    C    T        0      0        2 
   9   chr9_42445542   Sample    C    T        0      0        2 
   9   chr9_42449846     AAsi    C    T        0      0        2 
   9   chr9_42449846     AKia    C    T      0.5      1        2 
   9   chr9_42449846     AOna    C    T        0      0        2 
   9   chr9_42449846     ASom    C    T        0      0        2 
   9   chr9_42449846     HCab    C    T        0      0        2 
   9   chr9_42449846     HPrz    C    T        0      0        2 
   9   chr9_42449846     ZBoe    C    T        0      0        2 
   9   chr9_42449846     ZGre    C    T        0      0        2 
   9   chr9_42449846     ZHar    C    T        1      2        2 
   9   chr9_42449846   Sample    C    T        0      0        2 
   9   chr9_42452541     AAsi    C    T        1      2        2 
   9   chr9_42452541     AKia    C    T        0      0        2 
   9   chr9_42452541     AOna    C    T        0      0        2 
   9   chr9_42452541     ASom    C    T        1      2        2 
   9   chr9_42452541     HCab    C    T        0      0        2 
   9   chr9_42452541     HPrz    C    T        0      0        2 
   9   chr9_42452541     ZBoe    C    T        0      0        2 
   9   chr9_42452541     ZGre    C    T        0      0        2 
   9   chr9_42452541     ZHar    C    T        0      0        2 
   9   chr9_42452541   Sample    C    T        1      2        2 
   9   chr9_42456080     AAsi    A    G        0      0        2 
   9   chr9_42456080     AKia    A    G        0      0        2 
   9   chr9_42456080     AOna    A    G        0      0        2 
   9   chr9_42456080     ASom    A    G        0      0        2 
   9   chr9_42456080     HCab    A    G        0      0        2 
   9   chr9_42456080     HPrz    A    G        0      0        2 
   9   chr9_42456080     ZBoe    A    G        0      0        2 
   9   chr9_42456080     ZGre    A    G      0.5      1        2 
   9   chr9_42456080     ZHar    A    G        0      0        2 
   9   chr9_42456080   Sample    A    G        0      0        2 
   9   chr9_42456235     AAsi    T    C        0      0        2 
   9   chr9_42456235     AKia    T    C        0      0        2 
   9   chr9_42456235     AOna    T    C        0      0        2 
   9   chr9_42456235     ASom    T    C        0      0        2 
   9   chr9_42456235     HCab    T    C        0      0        2 
   9   chr9_42456235     HPrz    T    C        0      0        2 
   9   chr9_42456235     ZBoe    T    C      0.5      1        2 
   9   chr9_42456235     ZGre    T    C        0      0        2 
   9   chr9_42456235     ZHar    T    C        0      0        2 
   9   chr9_42456235   Sample    T    C        0      0        2 
   9   chr9_42461368     AAsi    G    A        0      0        2 
   9   chr9_42461368     AKia    G    A        0      0        2 
   9   chr9_42461368     AOna    G    A        0      0        2 
   9   chr9_42461368     ASom    G    A        0      0        2 
   9   chr9_42461368     HCab    G    A        0      0        2 
   9   chr9_42461368     HPrz    G    A        0      0        2 
   9   chr9_42461368     ZBoe    G    A        0      0        2 
   9   chr9_42461368     ZGre    G    A        0      0        2 
   9   chr9_42461368     ZHar    G    A        1      2        2 
   9   chr9_42461368   Sample    G    A        0      0        2 
   9   chr9_42463193     AAsi    A    G        0      0        2 
   9   chr9_42463193     AKia    A    G        0      0        2 
   9   chr9_42463193     AOna    A    G        0      0        2 
   9   chr9_42463193     ASom    A    G        0      0        2 
   9   chr9_42463193     HCab    A    G        1      2        2 
   9   chr9_42463193     HPrz    A    G        1      2        2 
   9   chr9_42463193     ZBoe    A    G        0      0        2 
   9   chr9_42463193     ZGre    A    G        0      0        2 
   9   chr9_42463193     ZHar    A    G        0      0        2 
   9   chr9_42463193   Sample    A    G        0      0        2 
   9   chr9_42470712     AAsi    A    G        0      0        2 
   9   chr9_42470712     AKia    A    G        0      0        2 
   9   chr9_42470712     AOna    A    G        0      0        2 
   9   chr9_42470712     ASom    A    G        0      0        2 
   9   chr9_42470712     HCab    A    G        0      0        2 
   9   chr9_42470712     HPrz    A    G        0      0        2 
   9   chr9_42470712     ZBoe    A    G      0.5      1        2 
   9   chr9_42470712     ZGre    A    G        0      0        2 
   9   chr9_42470712     ZHar    A    G        0      0        2 
   9   chr9_42470712   Sample    A    G        0      0        2 
   9   chr9_42471420     AAsi    A    T        0      0        2 
   9   chr9_42471420     AKia    A    T        0      0        2 
   9   chr9_42471420     AOna    A    T        0      0        2 
   9   chr9_42471420     ASom    A    T        0      0        2 
   9   chr9_42471420     HCab    A    T        0      0        2 
   9   chr9_42471420     HPrz    A    T        0      0        2 
   9   chr9_42471420     ZBoe    A    T        0      0        2 
   9   chr9_42471420     ZGre    A    T        0      0        2 
   9   chr9_42471420     ZHar    A    T        1      2        2 
   9   chr9_42471420   Sample    A    T        0      0        2 
   9   chr9_42492590     AAsi    T    C        0      0        2 
   9   chr9_42492590     AKia    T    C        0      0        2 
   9   chr9_42492590     AOna    T    C        0      0        2 
   9   chr9_42492590     ASom    T    C        0      0        2 
   9   chr9_42492590     HCab    T    C        0      0        2 
   9   chr9_42492590     HPrz    T    C        0      0        2 
   9   chr9_42492590     ZBoe    T    C      0.5      1        2 
   9   chr9_42492590     ZGre    T    C        0      0        2 
   9   chr9_42492590     ZHar    T    C        0      0        2 
   9   chr9_42492590   Sample    T    C        0      0        2 
   9   chr9_42494775     AAsi    A    T        0      0        2 
   9   chr9_42494775     AKia    A    T        0      0        2 
   9   chr9_42494775     AOna    A    T        0      0        2 
   9   chr9_42494775     ASom    A    T        0      0        2 
   9   chr9_42494775     HCab    A    T        0      0        2 
   9   chr9_42494775     HPrz    A    T        0      0        2 
   9   chr9_42494775     ZBoe    A    T        0      0        2 
   9   chr9_42494775     ZGre    A    T      0.5      1        2 
   9   chr9_42494775     ZHar    A    T        0      0        2 
   9   chr9_42494775   Sample    A    T        0      0        2 
   9   chr9_42498854     AAsi    C    G        0      0        2 
   9   chr9_42498854     AKia    C    G        0      0        2 
   9   chr9_42498854     AOna    C    G        0      0        2 
   9   chr9_42498854     ASom    C    G        1      2        2 
   9   chr9_42498854     HCab    C    G        0      0        2 
   9   chr9_42498854     HPrz    C    G        0      0        2 
   9   chr9_42498854     ZBoe    C    G        0      0        2 
   9   chr9_42498854     ZGre    C    G        0      0        2 
   9   chr9_42498854     ZHar    C    G        0      0        2 
   9   chr9_42498854   Sample    C    G        0      0        2 
   9   chr9_42500051     AAsi    A    G        0      0        2 
   9   chr9_42500051     AKia    A    G        0      0        2 
   9   chr9_42500051     AOna    A    G        0      0        2 
   9   chr9_42500051     ASom    A    G        0      0        2 
   9   chr9_42500051     HCab    A    G        0      0        2 
   9   chr9_42500051     HPrz    A    G        0      0        2 
   9   chr9_42500051     ZBoe    A    G        1      2        2 
   9   chr9_42500051     ZGre    A    G        0      0        2 
   9   chr9_42500051     ZHar    A    G        0      0        2 
   9   chr9_42500051   Sample    A    G        0      0        2 
   9   chr9_42504526     AAsi    C    T        0      0        2 
   9   chr9_42504526     AKia    C    T        0      0        2 
   9   chr9_42504526     AOna    C    T        0      0        2 
   9   chr9_42504526     ASom    C    T        0      0        2 
   9   chr9_42504526     HCab    C    T        1      2        2 
   9   chr9_42504526     HPrz    C    T        1      2        2 
   9   chr9_42504526     ZBoe    C    T        0      0        2 
   9   chr9_42504526     ZGre    C    T        0      0        2 
   9   chr9_42504526     ZHar    C    T        0      0        2 
   9   chr9_42504526   Sample    C    T        0      0        2 
   9   chr9_42508423     AAsi    C    T        0      0        2 
   9   chr9_42508423     AKia    C    T        1      2        2 
   9   chr9_42508423     AOna    C    T        0      0        2 
   9   chr9_42508423     ASom    C    T        0      0        2 
   9   chr9_42508423     HCab    C    T        0      0        2 
   9   chr9_42508423     HPrz    C    T        0      0        2 
   9   chr9_42508423     ZBoe    C    T        0      0        2 
   9   chr9_42508423     ZGre    C    T        0      0        2 
   9   chr9_42508423     ZHar    C    T        0      0        2 
   9   chr9_42508423   Sample    C    T        0      0        2 
   9   chr9_42508772     AAsi    G    A        1      2        2 
   9   chr9_42508772     AKia    G    A        0      0        2 
   9   chr9_42508772     AOna    G    A        0      0        2 
   9   chr9_42508772     ASom    G    A        1      2        2 
   9   chr9_42508772     HCab    G    A        1      2        2 
   9   chr9_42508772     HPrz    G    A        1      2        2 
   9   chr9_42508772     ZBoe    G    A        0      0        2 
   9   chr9_42508772     ZGre    G    A        0      0        2 
   9   chr9_42508772     ZHar    G    A        0      0        2 
   9   chr9_42508772   Sample    G    A        1      2        2 
   9   chr9_42512957     AAsi    G    A        1      2        2 
   9   chr9_42512957     AKia    G    A        0      0        2 
   9   chr9_42512957     AOna    G    A        0      0        2 
   9   chr9_42512957     ASom    G    A        1      2        2 
   9   chr9_42512957     HCab    G    A        0      0        2 
   9   chr9_42512957     HPrz    G    A        0      0        2 
   9   chr9_42512957     ZBoe    G    A        0      0        2 
   9   chr9_42512957     ZGre    G    A        0      0        2 
   9   chr9_42512957     ZHar    G    A        0      0        2 
   9   chr9_42512957   Sample    G    A        1      2        2 
   9   chr9_42519478     AAsi    A    C        0      0        2 
   9   chr9_42519478     AKia    A    C        0      0        2 
   9   chr9_42519478     AOna    A    C        0      0        2 
   9   chr9_42519478     ASom    A    C        0      0        2 
   9   chr9_42519478     HCab    A    C        0      0        2 
   9   chr9_42519478     HPrz    A    C        0      0        2 
   9   chr9_42519478     ZBoe    A    C      0.5      1        2 
   9   chr9_42519478     ZGre    A    C        0      0        2 
   9   chr9_42519478     ZHar    A    C        0      0        2 
   9   chr9_42519478   Sample    A    C        0      0        2 
   9   chr9_42521500     AAsi    G    T        0      0        2 
   9   chr9_42521500     AKia    G    T        0      0        2 
   9   chr9_42521500     AOna    G    T        0      0        2 
   9   chr9_42521500     ASom    G    T        0      0        2 
   9   chr9_42521500     HCab    G    T        0      0        2 
   9   chr9_42521500     HPrz    G    T        0      0        2 
   9   chr9_42521500     ZBoe    G    T      0.5      1        2 
   9   chr9_42521500     ZGre    G    T        0      0        2 
   9   chr9_42521500     ZHar    G    T        0      0        2 
   9   chr9_42521500   Sample    G    T        0      0        2 
   9   chr9_42530453     AAsi    T    C        0      0        2 
   9   chr9_42530453     AKia    T    C        1      2        2 
   9   chr9_42530453     AOna    T    C        1      2        2 
   9   chr9_42530453     ASom    T    C        0      0        2 
   9   chr9_42530453     HCab    T    C        0      0        2 
   9   chr9_42530453     HPrz    T    C        0      0        2 
   9   chr9_42530453     ZBoe    T    C        0      0        2 
   9   chr9_42530453     ZGre    T    C      0.5      1        2 
   9   chr9_42530453     ZHar    T    C        0      0        2 
   9   chr9_42530453   Sample    T    C        0      0        2 
   9   chr9_42535485     AAsi    C    T        0      0        2 
   9   chr9_42535485     AKia    C    T        0      0        2 
   9   chr9_42535485     AOna    C    T      0.5      1        2 
   9   chr9_42535485     ASom    C    T        0      0        2 
   9   chr9_42535485     HCab    C    T        0      0        2 
   9   chr9_42535485     HPrz    C    T        0      0        2 
   9   chr9_42535485     ZBoe    C    T        0      0        2 
   9   chr9_42535485     ZGre    C    T        0      0        2 
   9   chr9_42535485     ZHar    C    T        0      0        2 
   9   chr9_42535485   Sample    C    T        0      0        2 
   9   chr9_42537159     AAsi    C    A        0      0        2 
   9   chr9_42537159     AKia    C    A        0      0        2 
   9   chr9_42537159     AOna    C    A        0      0        2 
   9   chr9_42537159     ASom    C    A        0      0        2 
   9   chr9_42537159     HCab    C    A        0      0        2 
   9   chr9_42537159     HPrz    C    A      0.5      1        2 
   9   chr9_42537159     ZBoe    C    A        0      0        2 
   9   chr9_42537159     ZGre    C    A        0      0        2 
   9   chr9_42537159     ZHar    C    A        0      0        2 
   9   chr9_42537159   Sample    C    A        0      0        2 
   9   chr9_42540874     AAsi    C    T        0      0        2 
   9   chr9_42540874     AKia    C    T        0      0        2 
   9   chr9_42540874     AOna    C    T        0      0        2 
   9   chr9_42540874     ASom    C    T        0      0        2 
   9   chr9_42540874     HCab    C    T        0      0        2 
   9   chr9_42540874     HPrz    C    T        0      0        2 
   9   chr9_42540874     ZBoe    C    T        0      0        2 
   9   chr9_42540874     ZGre    C    T        0      0        2 
   9   chr9_42540874     ZHar    C    T        1      2        2 
   9   chr9_42540874   Sample    C    T        0      0        2 
   9   chr9_42541385     AAsi    A    C        0      0        2 
   9   chr9_42541385     AKia    A    C        0      0        2 
   9   chr9_42541385     AOna    A    C        0      0        2 
   9   chr9_42541385     ASom    A    C        0      0        2 
   9   chr9_42541385     HCab    A    C      0.5      1        2 
   9   chr9_42541385     HPrz    A    C        0      0        2 
   9   chr9_42541385     ZBoe    A    C        0      0        2 
   9   chr9_42541385     ZGre    A    C        0      0        2 
   9   chr9_42541385     ZHar    A    C        0      0        2 
   9   chr9_42541385   Sample    A    C        0      0        2 
   9   chr9_42549318     AAsi    A    G        0      0        2 
   9   chr9_42549318     AKia    A    G        0      0        2 
   9   chr9_42549318     AOna    A    G        0      0        2 
   9   chr9_42549318     ASom    A    G        0      0        2 
   9   chr9_42549318     HCab    A    G        1      2        2 
   9   chr9_42549318     HPrz    A    G        1      2        2 
   9   chr9_42549318     ZBoe    A    G        0      0        2 
   9   chr9_42549318     ZGre    A    G        0      0        2 
   9   chr9_42549318     ZHar    A    G        0      0        2 
   9   chr9_42549318   Sample    A    G        0      0        2 
   9   chr9_42551059     AAsi    C    T        0      0        2 
   9   chr9_42551059     AKia    C    T        0      0        2 
   9   chr9_42551059     AOna    C    T        0      0        2 
   9   chr9_42551059     ASom    C    T        0      0        2 
   9   chr9_42551059     HCab    C    T        0      0        2 
   9   chr9_42551059     HPrz    C    T        0      0        2 
   9   chr9_42551059     ZBoe    C    T        0      0        2 
   9   chr9_42551059     ZGre    C    T        0      0        2 
   9   chr9_42551059     ZHar    C    T        1      2        2 
   9   chr9_42551059   Sample    C    T        0      0        2 
   9   chr9_42553915     AAsi    T    G        0      0        2 
   9   chr9_42553915     AKia    T    G        1      2        2 
   9   chr9_42553915     AOna    T    G        1      2        2 
   9   chr9_42553915     ASom    T    G        0      0        2 
   9   chr9_42553915     HCab    T    G        0      0        2 
   9   chr9_42553915     HPrz    T    G        0      0        2 
   9   chr9_42553915     ZBoe    T    G        0      0        2 
   9   chr9_42553915     ZGre    T    G        0      0        2 
   9   chr9_42553915     ZHar    T    G        0      0        2 
   9   chr9_42553915   Sample    T    G        0      0        2 
   9   chr9_42556520     AAsi    C    A        0      0        2 
   9   chr9_42556520     AKia    C    A        0      0        2 
   9   chr9_42556520     AOna    C    A        0      0        2 
   9   chr9_42556520     ASom    C    A        0      0        2 
   9   chr9_42556520     HCab    C    A        0      0        2 
   9   chr9_42556520     HPrz    C    A        0      0        2 
   9   chr9_42556520     ZBoe    C    A        0      0        2 
   9   chr9_42556520     ZGre    C    A        1      2        2 
   9   chr9_42556520     ZHar    C    A        0      0        2 
   9   chr9_42556520   Sample    C    A        0      0        2 
   9   chr9_42563562     AAsi    A    G        1      2        2 
   9   chr9_42563562     AKia    A    G        0      0        2 
   9   chr9_42563562     AOna    A    G        0      0        2 
   9   chr9_42563562     ASom    A    G        1      2        2 
   9   chr9_42563562     HCab    A    G        0      0        2 
   9   chr9_42563562     HPrz    A    G        0      0        2 
   9   chr9_42563562     ZBoe    A    G        0      0        2 
   9   chr9_42563562     ZGre    A    G        0      0        2 
   9   chr9_42563562     ZHar    A    G        0      0        2 
   9   chr9_42563562   Sample    A    G        1      2        2 
   9   chr9_42574565     AAsi    G    A        0      0        2 
   9   chr9_42574565     AKia    G    A        0      0        2 
   9   chr9_42574565     AOna    G    A        0      0        2 
   9   chr9_42574565     ASom    G    A        0      0        2 
   9   chr9_42574565     HCab    G    A        0      0        2 
   9   chr9_42574565     HPrz    G    A        0      0        2 
   9   chr9_42574565     ZBoe    G    A        0      0        2 
   9   chr9_42574565     ZGre    G    A        1      2        2 
   9   chr9_42574565     ZHar    G    A        0      0        2 
   9   chr9_42574565   Sample    G    A        0      0        2 
   9   chr9_42590415     AAsi    T    C        0      0        2 
   9   chr9_42590415     AKia    T    C        0      0        2 
   9   chr9_42590415     AOna    T    C        0      0        2 
   9   chr9_42590415     ASom    T    C        0      0        2 
   9   chr9_42590415     HCab    T    C        1      2        2 
   9   chr9_42590415     HPrz    T    C        1      2        2 
   9   chr9_42590415     ZBoe    T    C        0      0        2 
   9   chr9_42590415     ZGre    T    C        0      0        2 
   9   chr9_42590415     ZHar    T    C        0      0        2 
   9   chr9_42590415   Sample    T    C        0      0        2 
   9   chr9_42591409     AAsi    T    C        0      0        2 
   9   chr9_42591409     AKia    T    C        0      0        2 
   9   chr9_42591409     AOna    T    C        0      0        2 
   9   chr9_42591409     ASom    T    C        0      0        2 
   9   chr9_42591409     HCab    T    C        0      0        2 
   9   chr9_42591409     HPrz    T    C        0      0        2 
   9   chr9_42591409     ZBoe    T    C        0      0        2 
   9   chr9_42591409     ZGre    T    C        1      2        2 
   9   chr9_42591409     ZHar    T    C        0      0        2 
   9   chr9_42591409   Sample    T    C        0      0        2 
   9   chr9_42601658     AAsi    A    C        0      0        2 
   9   chr9_42601658     AKia    A    C        1      2        2 
   9   chr9_42601658     AOna    A    C        0      0        2 
   9   chr9_42601658     ASom    A    C        0      0        2 
   9   chr9_42601658     HCab    A    C        0      0        2 
   9   chr9_42601658     HPrz    A    C        0      0        2 
   9   chr9_42601658     ZBoe    A    C        0      0        2 
   9   chr9_42601658     ZGre    A    C        0      0        2 
   9   chr9_42601658     ZHar    A    C        0      0        2 
   9   chr9_42601658   Sample    A    C        0      0        2 
   9   chr9_42606524     AAsi    G    A        0      0        2 
   9   chr9_42606524     AKia    G    A        0      0        2 
   9   chr9_42606524     AOna    G    A        0      0        2 
   9   chr9_42606524     ASom    G    A        0      0        2 
   9   chr9_42606524     HCab    G    A        0      0        2 
   9   chr9_42606524     HPrz    G    A      0.5      1        2 
   9   chr9_42606524     ZBoe    G    A        0      0        2 
   9   chr9_42606524     ZGre    G    A        0      0        2 
   9   chr9_42606524     ZHar    G    A        0      0        2 
   9   chr9_42606524   Sample    G    A        0      0        2 
   9   chr9_42609228     AAsi    C    T        0      0        2 
   9   chr9_42609228     AKia    C    T        0      0        2 
   9   chr9_42609228     AOna    C    T        0      0        2 
   9   chr9_42609228     ASom    C    T        0      0        2 
   9   chr9_42609228     HCab    C    T        1      2        2 
   9   chr9_42609228     HPrz    C    T        1      2        2 
   9   chr9_42609228     ZBoe    C    T        0      0        2 
   9   chr9_42609228     ZGre    C    T        0      0        2 
   9   chr9_42609228     ZHar    C    T        0      0        2 
   9   chr9_42609228   Sample    C    T        0      0        2 
   9   chr9_42613362     AAsi    T    A        0      0        2 
   9   chr9_42613362     AKia    T    A        0      0        2 
   9   chr9_42613362     AOna    T    A        0      0        2 
   9   chr9_42613362     ASom    T    A        0      0        2 
   9   chr9_42613362     HCab    T    A        0      0        2 
   9   chr9_42613362     HPrz    T    A        0      0        2 
   9   chr9_42613362     ZBoe    T    A      0.5      1        2 
   9   chr9_42613362     ZGre    T    A        0      0        2 
   9   chr9_42613362     ZHar    T    A        0      0        2 
   9   chr9_42613362   Sample    T    A        0      0        2 
   9   chr9_42613930     AAsi    G    A        0      0        2 
   9   chr9_42613930     AKia    G    A        0      0        2 
   9   chr9_42613930     AOna    G    A        0      0        2 
   9   chr9_42613930     ASom    G    A        0      0        2 
   9   chr9_42613930     HCab    G    A        0      0        2 
   9   chr9_42613930     HPrz    G    A        0      0        2 
   9   chr9_42613930     ZBoe    G    A        1      2        2 
   9   chr9_42613930     ZGre    G    A        0      0        2 
   9   chr9_42613930     ZHar    G    A        0      0        2 
   9   chr9_42613930   Sample    G    A        0      0        2 
   9   chr9_42614295     AAsi    C    T        0      0        2 
   9   chr9_42614295     AKia    C    T        0      0        2 
   9   chr9_42614295     AOna    C    T        0      0        2 
   9   chr9_42614295     ASom    C    T        0      0        2 
   9   chr9_42614295     HCab    C    T        0      0        2 
   9   chr9_42614295     HPrz    C    T        0      0        2 
   9   chr9_42614295     ZBoe    C    T        0      0        2 
   9   chr9_42614295     ZGre    C    T      0.5      1        2 
   9   chr9_42614295     ZHar    C    T        0      0        2 
   9   chr9_42614295   Sample    C    T        0      0        2 
   9   chr9_42614804     AAsi    C    T        0      0        2 
   9   chr9_42614804     AKia    C    T        0      0        2 
   9   chr9_42614804     AOna    C    T        0      0        2 
   9   chr9_42614804     ASom    C    T        0      0        2 
   9   chr9_42614804     HCab    C    T        0      0        2 
   9   chr9_42614804     HPrz    C    T      0.5      1        2 
   9   chr9_42614804     ZBoe    C    T        0      0        2 
   9   chr9_42614804     ZGre    C    T        0      0        2 
   9   chr9_42614804     ZHar    C    T        0      0        2 
   9   chr9_42614804   Sample    C    T        0      0        2 
   9   chr9_42617841     AAsi    A    G        0      0        2 
   9   chr9_42617841     AKia    A    G        0      0        2 
   9   chr9_42617841     AOna    A    G        0      0        2 
   9   chr9_42617841     ASom    A    G        0      0        2 
   9   chr9_42617841     HCab    A    G        1      2        2 
   9   chr9_42617841     HPrz    A    G        1      2        2 
   9   chr9_42617841     ZBoe    A    G        0      0        2 
   9   chr9_42617841     ZGre    A    G        0      0        2 
   9   chr9_42617841     ZHar    A    G        0      0        2 
   9   chr9_42617841   Sample    A    G        0      0        2 
   9   chr9_42624240     AAsi    C    G        0      0        2 
   9   chr9_42624240     AKia    C    G        0      0        2 
   9   chr9_42624240     AOna    C    G        0      0        2 
   9   chr9_42624240     ASom    C    G      0.5      1        2 
   9   chr9_42624240     HCab    C    G        0      0        2 
   9   chr9_42624240     HPrz    C    G        0      0        2 
   9   chr9_42624240     ZBoe    C    G        0      0        2 
   9   chr9_42624240     ZGre    C    G        0      0        2 
   9   chr9_42624240     ZHar    C    G        0      0        2 
   9   chr9_42624240   Sample    C    G        0      0        2 
   9   chr9_42625700     AAsi    G    A        0      0        2 
   9   chr9_42625700     AKia    G    A        0      0        2 
   9   chr9_42625700     AOna    G    A        0      0        2 
   9   chr9_42625700     ASom    G    A        0      0        2 
   9   chr9_42625700     HCab    G    A        0      0        2 
   9   chr9_42625700     HPrz    G    A        0      0        2 
   9   chr9_42625700     ZBoe    G    A      0.5      1        2 
   9   chr9_42625700     ZGre    G    A        0      0        2 
   9   chr9_42625700     ZHar    G    A        0      0        2 
   9   chr9_42625700   Sample    G    A        0      0        2 
   9   chr9_42630943     AAsi    G    C        0      0        2 
   9   chr9_42630943     AKia    G    C        0      0        2 
   9   chr9_42630943     AOna    G    C        0      0        2 
   9   chr9_42630943     ASom    G    C        0      0        2 
   9   chr9_42630943     HCab    G    C        0      0        2 
   9   chr9_42630943     HPrz    G    C        0      0        2 
   9   chr9_42630943     ZBoe    G    C        1      2        2 
   9   chr9_42630943     ZGre    G    C        1      2        2 
   9   chr9_42630943     ZHar    G    C        1      2        2 
   9   chr9_42630943   Sample    G    C        0      0        2 
   9   chr9_42635096     AAsi    C    T        0      0        2 
   9   chr9_42635096     AKia    C    T        0      0        2 
   9   chr9_42635096     AOna    C    T      0.5      1        2 
   9   chr9_42635096     ASom    C    T        0      0        2 
   9   chr9_42635096     HCab    C    T        1      2        2 
   9   chr9_42635096     HPrz    C    T        1      2        2 
   9   chr9_42635096     ZBoe    C    T        0      0        2 
   9   chr9_42635096     ZGre    C    T        0      0        2 
   9   chr9_42635096     ZHar    C    T        0      0        2 
   9   chr9_42635096   Sample    C    T        0      0        2 
   9   chr9_42640505     AAsi    T    C        0      0        2 
   9   chr9_42640505     AKia    T    C        0      0        2 
   9   chr9_42640505     AOna    T    C        0      0        2 
   9   chr9_42640505     ASom    T    C        0      0        2 
   9   chr9_42640505     HCab    T    C        1      2        2 
   9   chr9_42640505     HPrz    T    C        1      2        2 
   9   chr9_42640505     ZBoe    T    C        0      0        2 
   9   chr9_42640505     ZGre    T    C        0      0        2 
   9   chr9_42640505     ZHar    T    C        0      0        2 
   9   chr9_42640505   Sample    T    C        0      0        2 
   9   chr9_42643711     AAsi    G    C        0      0        2 
   9   chr9_42643711     AKia    G    C        0      0        2 
   9   chr9_42643711     AOna    G    C        0      0        2 
   9   chr9_42643711     ASom    G    C        0      0        2 
   9   chr9_42643711     HCab    G    C        0      0        2 
   9   chr9_42643711     HPrz    G    C        0      0        2 
   9   chr9_42643711     ZBoe    G    C        0      0        2 
   9   chr9_42643711     ZGre    G    C        0      0        2 
   9   chr9_42643711     ZHar    G    C      0.5      1        2 
   9   chr9_42643711   Sample    G    C        0      0        2 
   9   chr9_42651412     AAsi    A    C        0      0        2 
   9   chr9_42651412     AKia    A    C        1      2        2 
   9   chr9_42651412     AOna    A    C      0.5      1        2 
   9   chr9_42651412     ASom    A    C        0      0        2 
   9   chr9_42651412     HCab    A    C        0      0        2 
   9   chr9_42651412     HPrz    A    C        0      0        2 
   9   chr9_42651412     ZBoe    A    C        0      0        2 
   9   chr9_42651412     ZGre    A    C        0      0        2 
   9   chr9_42651412     ZHar    A    C        0      0        2 
   9   chr9_42651412   Sample    A    C        0      0        2 
   9   chr9_42656030     AAsi    A    C        0      0        2 
   9   chr9_42656030     AKia    A    C        0      0        2 
   9   chr9_42656030     AOna    A    C        0      0        2 
   9   chr9_42656030     ASom    A    C        0      0        2 
   9   chr9_42656030     HCab    A    C        0      0        2 
   9   chr9_42656030     HPrz    A    C        0      0        2 
   9   chr9_42656030     ZBoe    A    C        0      0        2 
   9   chr9_42656030     ZGre    A    C        0      0        2 
   9   chr9_42656030     ZHar    A    C        1      2        2 
   9   chr9_42656030   Sample    A    C        0      0        2 
   9   chr9_42657901     AAsi    C    T        0      0        2 
   9   chr9_42657901     AKia    C    T        0      0        2 
   9   chr9_42657901     AOna    C    T        0      0        2 
   9   chr9_42657901     ASom    C    T        0      0        2 
   9   chr9_42657901     HCab    C    T        0      0        2 
   9   chr9_42657901     HPrz    C    T        0      0        2 
   9   chr9_42657901     ZBoe    C    T        0      0        2 
   9   chr9_42657901     ZGre    C    T        1      2        2 
   9   chr9_42657901     ZHar    C    T        0      0        2 
   9   chr9_42657901   Sample    C    T        0      0        2 
   9   chr9_42664425     AAsi    A    G        0      0        2 
   9   chr9_42664425     AKia    A    G        0      0        2 
   9   chr9_42664425     AOna    A    G        0      0        2 
   9   chr9_42664425     ASom    A    G        0      0        2 
   9   chr9_42664425     HCab    A    G      0.5      1        2 
   9   chr9_42664425     HPrz    A    G        0      0        2 
   9   chr9_42664425     ZBoe    A    G        0      0        2 
   9   chr9_42664425     ZGre    A    G        0      0        2 
   9   chr9_42664425     ZHar    A    G        0      0        2 
   9   chr9_42664425   Sample    A    G        0      0        2 
   9   chr9_42666847     AAsi    A    C        0      0        2 
   9   chr9_42666847     AKia    A    C        0      0        2 
   9   chr9_42666847     AOna    A    C        0      0        2 
   9   chr9_42666847     ASom    A    C        0      0        2 
   9   chr9_42666847     HCab    A    C        0      0        2 
   9   chr9_42666847     HPrz    A    C        0      0        2 
   9   chr9_42666847     ZBoe    A    C        0      0        2 
   9   chr9_42666847     ZGre    A    C        0      0        2 
   9   chr9_42666847     ZHar    A    C        1      2        2 
   9   chr9_42666847   Sample    A    C        0      0        2 
   9   chr9_42667215     AAsi    G    A        0      0        2 
   9   chr9_42667215     AKia    G    A        0      0        2 
   9   chr9_42667215     AOna    G    A        1      2        2 
   9   chr9_42667215     ASom    G    A        0      0        2 
   9   chr9_42667215     HCab    G    A        0      0        2 
   9   chr9_42667215     HPrz    G    A        0      0        2 
   9   chr9_42667215     ZBoe    G    A        0      0        2 
   9   chr9_42667215     ZGre    G    A        0      0        2 
   9   chr9_42667215     ZHar    G    A        0      0        2 
   9   chr9_42667215   Sample    G    A        0      0        2 
   9   chr9_42667532     AAsi    G    C        0      0        2 
   9   chr9_42667532     AKia    G    C        0      0        2 
   9   chr9_42667532     AOna    G    C        0      0        2 
   9   chr9_42667532     ASom    G    C        0      0        2 
   9   chr9_42667532     HCab    G    C        1      2        2 
   9   chr9_42667532     HPrz    G    C        1      2        2 
   9   chr9_42667532     ZBoe    G    C        0      0        2 
   9   chr9_42667532     ZGre    G    C        0      0        2 
   9   chr9_42667532     ZHar    G    C        0      0        2 
   9   chr9_42667532   Sample    G    C        0      0        2 
   9   chr9_42668075     AAsi    A    T        0      0        2 
   9   chr9_42668075     AKia    A    T        0      0        2 
   9   chr9_42668075     AOna    A    T        0      0        2 
   9   chr9_42668075     ASom    A    T        0      0        2 
   9   chr9_42668075     HCab    A    T        1      2        2 
   9   chr9_42668075     HPrz    A    T        1      2        2 
   9   chr9_42668075     ZBoe    A    T        0      0        2 
   9   chr9_42668075     ZGre    A    T        0      0        2 
   9   chr9_42668075     ZHar    A    T        0      0        2 
   9   chr9_42668075   Sample    A    T        0      0        2 
   9   chr9_42693483     AAsi    A    G        0      0        2 
   9   chr9_42693483     AKia    A    G        1      2        2 
   9   chr9_42693483     AOna    A    G      0.5      1        2 
   9   chr9_42693483     ASom    A    G        0      0        2 
   9   chr9_42693483     HCab    A    G        0      0        2 
   9   chr9_42693483     HPrz    A    G        0      0        2 
   9   chr9_42693483     ZBoe    A    G        0      0        2 
   9   chr9_42693483     ZGre    A    G        0      0        2 
   9   chr9_42693483     ZHar    A    G        0      0        2 
   9   chr9_42693483   Sample    A    G        0      0        2 
   9   chr9_42699270     AAsi    C    T        0      0        2 
   9   chr9_42699270     AKia    C    T        1      2        2 
   9   chr9_42699270     AOna    C    T      0.5      1        2 
   9   chr9_42699270     ASom    C    T        0      0        2 
   9   chr9_42699270     HCab    C    T        0      0        2 
   9   chr9_42699270     HPrz    C    T        0      0        2 
   9   chr9_42699270     ZBoe    C    T        0      0        2 
   9   chr9_42699270     ZGre    C    T        0      0        2 
   9   chr9_42699270     ZHar    C    T        0      0        2 
   9   chr9_42699270   Sample    C    T        0      0        2 
   9   chr9_42710907     AAsi    A    G        0      0        2 
   9   chr9_42710907     AKia    A    G        0      0        2 
   9   chr9_42710907     AOna    A    G        0      0        2 
   9   chr9_42710907     ASom    A    G        0      0        2 
   9   chr9_42710907     HCab    A    G        0      0        2 
   9   chr9_42710907     HPrz    A    G      0.5      1        2 
   9   chr9_42710907     ZBoe    A    G        0      0        2 
   9   chr9_42710907     ZGre    A    G        0      0        2 
   9   chr9_42710907     ZHar    A    G        0      0        2 
   9   chr9_42710907   Sample    A    G        0      0        2 
   9   chr9_42718959     AAsi    A    G      0.5      1        2 
   9   chr9_42718959     AKia    A    G        0      0        2 
   9   chr9_42718959     AOna    A    G        0      0        2 
   9   chr9_42718959     ASom    A    G        0      0        2 
   9   chr9_42718959     HCab    A    G        0      0        2 
   9   chr9_42718959     HPrz    A    G        0      0        2 
   9   chr9_42718959     ZBoe    A    G        0      0        2 
   9   chr9_42718959     ZGre    A    G        0      0        2 
   9   chr9_42718959     ZHar    A    G        0      0        2 
   9   chr9_42718959   Sample    A    G        0      0        2 
   9   chr9_42721586     AAsi    A    G        0      0        2 
   9   chr9_42721586     AKia    A    G        0      0        2 
   9   chr9_42721586     AOna    A    G        0      0        2 
   9   chr9_42721586     ASom    A    G        0      0        2 
   9   chr9_42721586     HCab    A    G        0      0        2 
   9   chr9_42721586     HPrz    A    G        0      0        2 
   9   chr9_42721586     ZBoe    A    G        0      0        2 
   9   chr9_42721586     ZGre    A    G      0.5      1        2 
   9   chr9_42721586     ZHar    A    G        0      0        2 
   9   chr9_42721586   Sample    A    G        0      0        2 
   9   chr9_42722068     AAsi    C    A        0      0        2 
   9   chr9_42722068     AKia    C    A        0      0        2 
   9   chr9_42722068     AOna    C    A        0      0        2 
   9   chr9_42722068     ASom    C    A        0      0        2 
   9   chr9_42722068     HCab    C    A        0      0        2 
   9   chr9_42722068     HPrz    C    A        0      0        2 
   9   chr9_42722068     ZBoe    C    A      0.5      1        2 
   9   chr9_42722068     ZGre    C    A        0      0        2 
   9   chr9_42722068     ZHar    C    A        0      0        2 
   9   chr9_42722068   Sample    C    A        0      0        2 
   9   chr9_42723381     AAsi    A    T        0      0        2 
   9   chr9_42723381     AKia    A    T        0      0        2 
   9   chr9_42723381     AOna    A    T        0      0        2 
   9   chr9_42723381     ASom    A    T        0      0        2 
   9   chr9_42723381     HCab    A    T        0      0        2 
   9   chr9_42723381     HPrz    A    T        0      0        2 
   9   chr9_42723381     ZBoe    A    T        0      0        2 
   9   chr9_42723381     ZGre    A    T        1      2        2 
   9   chr9_42723381     ZHar    A    T        0      0        2 
   9   chr9_42723381   Sample    A    T        0      0        2 
   9   chr9_42729687     AAsi    G    A      0.5      1        2 
   9   chr9_42729687     AKia    G    A        0      0        2 
   9   chr9_42729687     AOna    G    A        0      0        2 
   9   chr9_42729687     ASom    G    A        1      2        2 
   9   chr9_42729687     HCab    G    A        0      0        2 
   9   chr9_42729687     HPrz    G    A        0      0        2 
   9   chr9_42729687     ZBoe    G    A        0      0        2 
   9   chr9_42729687     ZGre    G    A        0      0        2 
   9   chr9_42729687     ZHar    G    A        0      0        2 
   9   chr9_42729687   Sample    G    A        1      2        2 
   9   chr9_42734491     AAsi    G    C        0      0        2 
   9   chr9_42734491     AKia    G    C        0      0        2 
   9   chr9_42734491     AOna    G    C      0.5      1        2 
   9   chr9_42734491     ASom    G    C        0      0        2 
   9   chr9_42734491     HCab    G    C        0      0        2 
   9   chr9_42734491     HPrz    G    C        0      0        2 
   9   chr9_42734491     ZBoe    G    C        0      0        2 
   9   chr9_42734491     ZGre    G    C        0      0        2 
   9   chr9_42734491     ZHar    G    C        0      0        2 
   9   chr9_42734491   Sample    G    C        0      0        2 
   9   chr9_42734818     AAsi    T    C        0      0        2 
   9   chr9_42734818     AKia    T    C        0      0        2 
   9   chr9_42734818     AOna    T    C        0      0        2 
   9   chr9_42734818     ASom    T    C        0      0        2 
   9   chr9_42734818     HCab    T    C        0      0        2 
   9   chr9_42734818     HPrz    T    C        0      0        2 
   9   chr9_42734818     ZBoe    T    C        0      0        2 
   9   chr9_42734818     ZGre    T    C        0      0        2 
   9   chr9_42734818     ZHar    T    C      0.5      1        2 
   9   chr9_42734818   Sample    T    C        0      0        2 
   9   chr9_42740065     AAsi    C    T        0      0        2 
   9   chr9_42740065     AKia    C    T        0      0        2 
   9   chr9_42740065     AOna    C    T        0      0        2 
   9   chr9_42740065     ASom    C    T        0      0        2 
   9   chr9_42740065     HCab    C    T        1      2        2 
   9   chr9_42740065     HPrz    C    T        1      2        2 
   9   chr9_42740065     ZBoe    C    T        1      2        2 
   9   chr9_42740065     ZGre    C    T      0.5      1        2 
   9   chr9_42740065     ZHar    C    T        1      2        2 
   9   chr9_42740065   Sample    C    T        0      0        2 
   9   chr9_42745679     AAsi    C    T        0      0        2 
   9   chr9_42745679     AKia    C    T        0      0        2 
   9   chr9_42745679     AOna    C    T        0      0        2 
   9   chr9_42745679     ASom    C    T      0.5      1        2 
   9   chr9_42745679     HCab    C    T        0      0        2 
   9   chr9_42745679     HPrz    C    T        0      0        2 
   9   chr9_42745679     ZBoe    C    T        0      0        2 
   9   chr9_42745679     ZGre    C    T        0      0        2 
   9   chr9_42745679     ZHar    C    T        0      0        2 
   9   chr9_42745679   Sample    C    T        0      0        2 
   9   chr9_42751235     AAsi    G    A        0      0        2 
   9   chr9_42751235     AKia    G    A        0      0        2 
   9   chr9_42751235     AOna    G    A        0      0        2 
   9   chr9_42751235     ASom    G    A        0      0        2 
   9   chr9_42751235     HCab    G    A        1      2        2 
   9   chr9_42751235     HPrz    G    A        1      2        2 
   9   chr9_42751235     ZBoe    G    A        0      0        2 
   9   chr9_42751235     ZGre    G    A        0      0        2 
   9   chr9_42751235     ZHar    G    A        0      0        2 
   9   chr9_42751235   Sample    G    A        0      0        2 
   9   chr9_42751777     AAsi    T    G        0      0        2 
   9   chr9_42751777     AKia    T    G        1      2        2 
   9   chr9_42751777     AOna    T    G        0      0        2 
   9   chr9_42751777     ASom    T    G        0      0        2 
   9   chr9_42751777     HCab    T    G        0      0        2 
   9   chr9_42751777     HPrz    T    G        0      0        2 
   9   chr9_42751777     ZBoe    T    G        0      0        2 
   9   chr9_42751777     ZGre    T    G        0      0        2 
   9   chr9_42751777     ZHar    T    G        0      0        2 
   9   chr9_42751777   Sample    T    G        0      0        2 
   9   chr9_42763857     AAsi    C    T        0      0        2 
   9   chr9_42763857     AKia    C    T        0      0        2 
   9   chr9_42763857     AOna    C    T        0      0        2 
   9   chr9_42763857     ASom    C    T        0      0        2 
   9   chr9_42763857     HCab    C    T        0      0        2 
   9   chr9_42763857     HPrz    C    T        0      0        2 
   9   chr9_42763857     ZBoe    C    T      0.5      1        2 
   9   chr9_42763857     ZGre    C    T        0      0        2 
   9   chr9_42763857     ZHar    C    T        0      0        2 
   9   chr9_42763857   Sample    C    T        0      0        2 
   9   chr9_42766229     AAsi    A    G        0      0        2 
   9   chr9_42766229     AKia    A    G      0.5      1        2 
   9   chr9_42766229     AOna    A    G        0      0        2 
   9   chr9_42766229     ASom    A    G        0      0        2 
   9   chr9_42766229     HCab    A    G        0      0        2 
   9   chr9_42766229     HPrz    A    G        0      0        2 
   9   chr9_42766229     ZBoe    A    G        0      0        2 
   9   chr9_42766229     ZGre    A    G        0      0        2 
   9   chr9_42766229     ZHar    A    G        0      0        2 
   9   chr9_42766229   Sample    A    G        0      0        2 
   9   chr9_42777261     AAsi    A    G        0      0        2 
   9   chr9_42777261     AKia    A    G        0      0        2 
   9   chr9_42777261     AOna    A    G        0      0        2 
   9   chr9_42777261     ASom    A    G        0      0        2 
   9   chr9_42777261     HCab    A    G        1      2        2 
   9   chr9_42777261     HPrz    A    G        1      2        2 
   9   chr9_42777261     ZBoe    A    G        0      0        2 
   9   chr9_42777261     ZGre    A    G        0      0        2 
   9   chr9_42777261     ZHar    A    G        0      0        2 
   9   chr9_42777261   Sample    A    G        0      0        2 
   9   chr9_42779409     AAsi    C    T        0      0        2 
   9   chr9_42779409     AKia    C    T        1      2        2 
   9   chr9_42779409     AOna    C    T      0.5      1        2 
   9   chr9_42779409     ASom    C    T        0      0        2 
   9   chr9_42779409     HCab    C    T        0      0        2 
   9   chr9_42779409     HPrz    C    T        0      0        2 
   9   chr9_42779409     ZBoe    C    T        0      0        2 
   9   chr9_42779409     ZGre    C    T        1      2        2 
   9   chr9_42779409     ZHar    C    T        1      2        2 
   9   chr9_42779409   Sample    C    T        0      0        2 
   9   chr9_42780779     AAsi    C    T        0      0        2 
   9   chr9_42780779     AKia    C    T        0      0        2 
   9   chr9_42780779     AOna    C    T        0      0        2 
   9   chr9_42780779     ASom    C    T        0      0        2 
   9   chr9_42780779     HCab    C    T        0      0        2 
   9   chr9_42780779     HPrz    C    T        0      0        2 
   9   chr9_42780779     ZBoe    C    T      0.5      1        2 
   9   chr9_42780779     ZGre    C    T        0      0        2 
   9   chr9_42780779     ZHar    C    T        0      0        2 
   9   chr9_42780779   Sample    C    T        0      0        2 
   9   chr9_42783654     AAsi    T    C        0      0        2 
   9   chr9_42783654     AKia    T    C        0      0        2 
   9   chr9_42783654     AOna    T    C        0      0        2 
   9   chr9_42783654     ASom    T    C        0      0        2 
   9   chr9_42783654     HCab    T    C        1      2        2 
   9   chr9_42783654     HPrz    T    C        1      2        2 
   9   chr9_42783654     ZBoe    T    C        0      0        2 
   9   chr9_42783654     ZGre    T    C        0      0        2 
   9   chr9_42783654     ZHar    T    C        0      0        2 
   9   chr9_42783654   Sample    T    C        0      0        2 
   9   chr9_42784777     AAsi    T    C        0      0        2 
   9   chr9_42784777     AKia    T    C        0      0        2 
   9   chr9_42784777     AOna    T    C        0      0        2 
   9   chr9_42784777     ASom    T    C        0      0        2 
   9   chr9_42784777     HCab    T    C        1      2        2 
   9   chr9_42784777     HPrz    T    C        1      2        2 
   9   chr9_42784777     ZBoe    T    C        0      0        2 
   9   chr9_42784777     ZGre    T    C        0      0        2 
   9   chr9_42784777     ZHar    T    C        0      0        2 
   9   chr9_42784777   Sample    T    C        0      0        2 
   9   chr9_42786537     AAsi    A    T        0      0        2 
   9   chr9_42786537     AKia    A    T        0      0        2 
   9   chr9_42786537     AOna    A    T      0.5      1        2 
   9   chr9_42786537     ASom    A    T        0      0        2 
   9   chr9_42786537     HCab    A    T        0      0        2 
   9   chr9_42786537     HPrz    A    T        0      0        2 
   9   chr9_42786537     ZBoe    A    T        0      0        2 
   9   chr9_42786537     ZGre    A    T        0      0        2 
   9   chr9_42786537     ZHar    A    T        0      0        2 
   9   chr9_42786537   Sample    A    T        0      0        2 
   9   chr9_42789099     AAsi    A    G        0      0        2 
   9   chr9_42789099     AKia    A    G        0      0        2 
   9   chr9_42789099     AOna    A    G      0.5      1        2 
   9   chr9_42789099     ASom    A    G        0      0        2 
   9   chr9_42789099     HCab    A    G        0      0        2 
   9   chr9_42789099     HPrz    A    G        0      0        2 
   9   chr9_42789099     ZBoe    A    G        0      0        2 
   9   chr9_42789099     ZGre    A    G        0      0        2 
   9   chr9_42789099     ZHar    A    G        0      0        2 
   9   chr9_42789099   Sample    A    G        0      0        2 
   9   chr9_42792981     AAsi    T    C        0      0        2 
   9   chr9_42792981     AKia    T    C        0      0        2 
   9   chr9_42792981     AOna    T    C        0      0        2 
   9   chr9_42792981     ASom    T    C        0      0        2 
   9   chr9_42792981     HCab    T    C        1      2        2 
   9   chr9_42792981     HPrz    T    C        1      2        2 
   9   chr9_42792981     ZBoe    T    C        0      0        2 
   9   chr9_42792981     ZGre    T    C        0      0        2 
   9   chr9_42792981     ZHar    T    C        0      0        2 
   9   chr9_42792981   Sample    T    C        0      0        2 
   9   chr9_42794097     AAsi    G    T        0      0        2 
   9   chr9_42794097     AKia    G    T      0.5      1        2 
   9   chr9_42794097     AOna    G    T        0      0        2 
   9   chr9_42794097     ASom    G    T        0      0        2 
   9   chr9_42794097     HCab    G    T        0      0        2 
   9   chr9_42794097     HPrz    G    T        0      0        2 
   9   chr9_42794097     ZBoe    G    T        0      0        2 
   9   chr9_42794097     ZGre    G    T        0      0        2 
   9   chr9_42794097     ZHar    G    T        0      0        2 
   9   chr9_42794097   Sample    G    T        0      0        2 
   9   chr9_42795131     AAsi    A    G        0      0        2 
   9   chr9_42795131     AKia    A    G        0      0        2 
   9   chr9_42795131     AOna    A    G        0      0        2 
   9   chr9_42795131     ASom    A    G        0      0        2 
   9   chr9_42795131     HCab    A    G        1      2        2 
   9   chr9_42795131     HPrz    A    G        1      2        2 
   9   chr9_42795131     ZBoe    A    G        0      0        2 
   9   chr9_42795131     ZGre    A    G        0      0        2 
   9   chr9_42795131     ZHar    A    G        0      0        2 
   9   chr9_42795131   Sample    A    G        0      0        2 
   9   chr9_42795877     AAsi    A    G        0      0        2 
   9   chr9_42795877     AKia    A    G        0      0        2 
   9   chr9_42795877     AOna    A    G        0      0        2 
   9   chr9_42795877     ASom    A    G        0      0        2 
   9   chr9_42795877     HCab    A    G        1      2        2 
   9   chr9_42795877     HPrz    A    G        1      2        2 
   9   chr9_42795877     ZBoe    A    G        0      0        2 
   9   chr9_42795877     ZGre    A    G        0      0        2 
   9   chr9_42795877     ZHar    A    G        0      0        2 
   9   chr9_42795877   Sample    A    G        0      0        2 
   9   chr9_42804106     AAsi    A    T        0      0        2 
   9   chr9_42804106     AKia    A    T        0      0        2 
   9   chr9_42804106     AOna    A    T        0      0        2 
   9   chr9_42804106     ASom    A    T        0      0        2 
   9   chr9_42804106     HCab    A    T        1      2        2 
   9   chr9_42804106     HPrz    A    T        1      2        2 
   9   chr9_42804106     ZBoe    A    T        0      0        2 
   9   chr9_42804106     ZGre    A    T        0      0        2 
   9   chr9_42804106     ZHar    A    T        0      0        2 
   9   chr9_42804106   Sample    A    T        0      0        2 
   9   chr9_42806997     AAsi    A    C        1      2        2 
   9   chr9_42806997     AKia    A    C        0      0        2 
   9   chr9_42806997     AOna    A    C        0      0        2 
   9   chr9_42806997     ASom    A    C        0      0        2 
   9   chr9_42806997     HCab    A    C        0      0        2 
   9   chr9_42806997     HPrz    A    C        0      0        2 
   9   chr9_42806997     ZBoe    A    C        0      0        2 
   9   chr9_42806997     ZGre    A    C        0      0        2 
   9   chr9_42806997     ZHar    A    C        0      0        2 
   9   chr9_42806997   Sample    A    C        1      2        2 
   9   chr9_42813092     AAsi    T    C        0      0        2 
   9   chr9_42813092     AKia    T    C        0      0        2 
   9   chr9_42813092     AOna    T    C        0      0        2 
   9   chr9_42813092     ASom    T    C        0      0        2 
   9   chr9_42813092     HCab    T    C        1      2        2 
   9   chr9_42813092     HPrz    T    C        1      2        2 
   9   chr9_42813092     ZBoe    T    C        0      0        2 
   9   chr9_42813092     ZGre    T    C        0      0        2 
   9   chr9_42813092     ZHar    T    C        0      0        2 
   9   chr9_42813092   Sample    T    C        0      0        2 
   9   chr9_42814652     AAsi    A    G        0      0        2 
   9   chr9_42814652     AKia    A    G        0      0        2 
   9   chr9_42814652     AOna    A    G        0      0        2 
   9   chr9_42814652     ASom    A    G        0      0        2 
   9   chr9_42814652     HCab    A    G        1      2        2 
   9   chr9_42814652     HPrz    A    G        1      2        2 
   9   chr9_42814652     ZBoe    A    G        0      0        2 
   9   chr9_42814652     ZGre    A    G        0      0        2 
   9   chr9_42814652     ZHar    A    G        0      0        2 
   9   chr9_42814652   Sample    A    G        0      0        2 
   9   chr9_42817779     AAsi    T    C        0      0        2 
   9   chr9_42817779     AKia    T    C      0.5      1        2 
   9   chr9_42817779     AOna    T    C        0      0        2 
   9   chr9_42817779     ASom    T    C        0      0        2 
   9   chr9_42817779     HCab    T    C        0      0        2 
   9   chr9_42817779     HPrz    T    C        0      0        2 
   9   chr9_42817779     ZBoe    T    C        0      0        2 
   9   chr9_42817779     ZGre    T    C        0      0        2 
   9   chr9_42817779     ZHar    T    C        0      0        2 
   9   chr9_42817779   Sample    T    C        0      0        2 
   9   chr9_42824207     AAsi    C    G        0      0        2 
   9   chr9_42824207     AKia    C    G        0      0        2 
   9   chr9_42824207     AOna    C    G        0      0        2 
   9   chr9_42824207     ASom    C    G        0      0        2 
   9   chr9_42824207     HCab    C    G        0      0        2 
   9   chr9_42824207     HPrz    C    G        0      0        2 
   9   chr9_42824207     ZBoe    C    G      0.5      1        2 
   9   chr9_42824207     ZGre    C    G        0      0        2 
   9   chr9_42824207     ZHar    C    G        0      0        2 
   9   chr9_42824207   Sample    C    G        0      0        2 
   9   chr9_42828849     AAsi    C    T        0      0        2 
   9   chr9_42828849     AKia    C    T        0      0        2 
   9   chr9_42828849     AOna    C    T        0      0        2 
   9   chr9_42828849     ASom    C    T        0      0        2 
   9   chr9_42828849     HCab    C    T        1      2        2 
   9   chr9_42828849     HPrz    C    T        1      2        2 
   9   chr9_42828849     ZBoe    C    T        0      0        2 
   9   chr9_42828849     ZGre    C    T        0      0        2 
   9   chr9_42828849     ZHar    C    T        0      0        2 
   9   chr9_42828849   Sample    C    T        0      0        2 
   9   chr9_42829094     AAsi    C    A        0      0        2 
   9   chr9_42829094     AKia    C    A        0      0        2 
   9   chr9_42829094     AOna    C    A        0      0        2 
   9   chr9_42829094     ASom    C    A        0      0        2 
   9   chr9_42829094     HCab    C    A        0      0        2 
   9   chr9_42829094     HPrz    C    A        0      0        2 
   9   chr9_42829094     ZBoe    C    A      0.5      1        2 
   9   chr9_42829094     ZGre    C    A        0      0        2 
   9   chr9_42829094     ZHar    C    A        0      0        2 
   9   chr9_42829094   Sample    C    A        0      0        2 
   9   chr9_42831428     AAsi    A    G        0      0        2 
   9   chr9_42831428     AKia    A    G        0      0        2 
   9   chr9_42831428     AOna    A    G        0      0        2 
   9   chr9_42831428     ASom    A    G        0      0        2 
   9   chr9_42831428     HCab    A    G        1      2        2 
   9   chr9_42831428     HPrz    A    G        1      2        2 
   9   chr9_42831428     ZBoe    A    G        0      0        2 
   9   chr9_42831428     ZGre    A    G        0      0        2 
   9   chr9_42831428     ZHar    A    G        0      0        2 
   9   chr9_42831428   Sample    A    G        0      0        2 
   9   chr9_42832430     AAsi    C    G        0      0        2 
   9   chr9_42832430     AKia    C    G        1      2        2 
   9   chr9_42832430     AOna    C    G        0      0        2 
   9   chr9_42832430     ASom    C    G        0      0        2 
   9   chr9_42832430     HCab    C    G        0      0        2 
   9   chr9_42832430     HPrz    C    G        0      0        2 
   9   chr9_42832430     ZBoe    C    G        0      0        2 
   9   chr9_42832430     ZGre    C    G        0      0        2 
   9   chr9_42832430     ZHar    C    G        0      0        2 
   9   chr9_42832430   Sample    C    G        0      0        2 
   9   chr9_42832720     AAsi    C    T        0      0        2 
   9   chr9_42832720     AKia    C    T        0      0        2 
   9   chr9_42832720     AOna    C    T        0      0        2 
   9   chr9_42832720     ASom    C    T        0      0        2 
   9   chr9_42832720     HCab    C    T      0.5      1        2 
   9   chr9_42832720     HPrz    C    T        0      0        2 
   9   chr9_42832720     ZBoe    C    T      0.5      1        2 
   9   chr9_42832720     ZGre    C    T        0      0        2 
   9   chr9_42832720     ZHar    C    T        0      0        2 
   9   chr9_42832720   Sample    C    T        0      0        2 
   9   chr9_42835823     AAsi    G    A        0      0        2 
   9   chr9_42835823     AKia    G    A        0      0        2 
   9   chr9_42835823     AOna    G    A        0      0        2 
   9   chr9_42835823     ASom    G    A        0      0        2 
   9   chr9_42835823     HCab    G    A        0      0        2 
   9   chr9_42835823     HPrz    G    A        0      0        2 
   9   chr9_42835823     ZBoe    G    A        0      0        2 
   9   chr9_42835823     ZGre    G    A      0.5      1        2 
   9   chr9_42835823     ZHar    G    A        0      0        2 
   9   chr9_42835823   Sample    G    A        0      0        2 
   9   chr9_42836859     AAsi    A    T        0      0        2 
   9   chr9_42836859     AKia    A    T        0      0        2 
   9   chr9_42836859     AOna    A    T        0      0        2 
   9   chr9_42836859     ASom    A    T      0.5      1        2 
   9   chr9_42836859     HCab    A    T        0      0        2 
   9   chr9_42836859     HPrz    A    T        0      0        2 
   9   chr9_42836859     ZBoe    A    T        0      0        2 
   9   chr9_42836859     ZGre    A    T        0      0        2 
   9   chr9_42836859     ZHar    A    T        0      0        2 
   9   chr9_42836859   Sample    A    T        0      0        2 
   9   chr9_42843400     AAsi    T    C        0      0        2 
   9   chr9_42843400     AKia    T    C        0      0        2 
   9   chr9_42843400     AOna    T    C        0      0        2 
   9   chr9_42843400     ASom    T    C        0      0        2 
   9   chr9_42843400     HCab    T    C        0      0        2 
   9   chr9_42843400     HPrz    T    C        0      0        2 
   9   chr9_42843400     ZBoe    T    C        0      0        2 
   9   chr9_42843400     ZGre    T    C      0.5      1        2 
   9   chr9_42843400     ZHar    T    C        0      0        2 
   9   chr9_42843400   Sample    T    C        0      0        2 
   9   chr9_42843461     AAsi    T    C        0      0        2 
   9   chr9_42843461     AKia    T    C        0      0        2 
   9   chr9_42843461     AOna    T    C      0.5      1        2 
   9   chr9_42843461     ASom    T    C        0      0        2 
   9   chr9_42843461     HCab    T    C        0      0        2 
   9   chr9_42843461     HPrz    T    C        0      0        2 
   9   chr9_42843461     ZBoe    T    C        0      0        2 
   9   chr9_42843461     ZGre    T    C        0      0        2 
   9   chr9_42843461     ZHar    T    C        0      0        2 
   9   chr9_42843461   Sample    T    C        0      0        2 
   9   chr9_42846659     AAsi    G    T        0      0        2 
   9   chr9_42846659     AKia    G    T        0      0        2 
   9   chr9_42846659     AOna    G    T      0.5      1        2 
   9   chr9_42846659     ASom    G    T        0      0        2 
   9   chr9_42846659     HCab    G    T        0      0        2 
   9   chr9_42846659     HPrz    G    T        0      0        2 
   9   chr9_42846659     ZBoe    G    T        0      0        2 
   9   chr9_42846659     ZGre    G    T        0      0        2 
   9   chr9_42846659     ZHar    G    T        0      0        2 
   9   chr9_42846659   Sample    G    T        0      0        2 
   9   chr9_42853674     AAsi    C    A        0      0        2 
   9   chr9_42853674     AKia    C    A        0      0        2 
   9   chr9_42853674     AOna    C    A        0      0        2 
   9   chr9_42853674     ASom    C    A        0      0        2 
   9   chr9_42853674     HCab    C    A        1      2        2 
   9   chr9_42853674     HPrz    C    A        1      2        2 
   9   chr9_42853674     ZBoe    C    A        0      0        2 
   9   chr9_42853674     ZGre    C    A        0      0        2 
   9   chr9_42853674     ZHar    C    A        0      0        2 
   9   chr9_42853674   Sample    C    A        0      0        2 
   9   chr9_42857541     AAsi    G    A        0      0        2 
   9   chr9_42857541     AKia    G    A        0      0        2 
   9   chr9_42857541     AOna    G    A        0      0        2 
   9   chr9_42857541     ASom    G    A        0      0        2 
   9   chr9_42857541     HCab    G    A        1      2        2 
   9   chr9_42857541     HPrz    G    A        1      2        2 
   9   chr9_42857541     ZBoe    G    A        0      0        2 
   9   chr9_42857541     ZGre    G    A        0      0        2 
   9   chr9_42857541     ZHar    G    A        0      0        2 
   9   chr9_42857541   Sample    G    A        0      0        2 
   9   chr9_42875619     AAsi    C    A        0      0        2 
   9   chr9_42875619     AKia    C    A        0      0        2 
   9   chr9_42875619     AOna    C    A      0.5      1        2 
   9   chr9_42875619     ASom    C    A        0      0        2 
   9   chr9_42875619     HCab    C    A        0      0        2 
   9   chr9_42875619     HPrz    C    A        0      0        2 
   9   chr9_42875619     ZBoe    C    A        0      0        2 
   9   chr9_42875619     ZGre    C    A        0      0        2 
   9   chr9_42875619     ZHar    C    A        0      0        2 
   9   chr9_42875619   Sample    C    A        0      0        2 
   9   chr9_42882338     AAsi    G    C        1      2        2 
   9   chr9_42882338     AKia    G    C        0      0        2 
   9   chr9_42882338     AOna    G    C        0      0        2 
   9   chr9_42882338     ASom    G    C        1      2        2 
   9   chr9_42882338     HCab    G    C        0      0        2 
   9   chr9_42882338     HPrz    G    C        0      0        2 
   9   chr9_42882338     ZBoe    G    C        0      0        2 
   9   chr9_42882338     ZGre    G    C        0      0        2 
   9   chr9_42882338     ZHar    G    C        0      0        2 
   9   chr9_42882338   Sample    G    C        1      2        2 
   9   chr9_42883994     AAsi    A    G        0      0        2 
   9   chr9_42883994     AKia    A    G        0      0        2 
   9   chr9_42883994     AOna    A    G        0      0        2 
   9   chr9_42883994     ASom    A    G        0      0        2 
   9   chr9_42883994     HCab    A    G      0.5      1        2 
   9   chr9_42883994     HPrz    A    G        0      0        2 
   9   chr9_42883994     ZBoe    A    G        0      0        2 
   9   chr9_42883994     ZGre    A    G        0      0        2 
   9   chr9_42883994     ZHar    A    G        0      0        2 
   9   chr9_42883994   Sample    A    G        0      0        2 
   9   chr9_42884262     AAsi    G    A        0      0        2 
   9   chr9_42884262     AKia    G    A        0      0        2 
   9   chr9_42884262     AOna    G    A        0      0        2 
   9   chr9_42884262     ASom    G    A        0      0        2 
   9   chr9_42884262     HCab    G    A        1      2        2 
   9   chr9_42884262     HPrz    G    A        1      2        2 
   9   chr9_42884262     ZBoe    G    A        0      0        2 
   9   chr9_42884262     ZGre    G    A        0      0        2 
   9   chr9_42884262     ZHar    G    A        0      0        2 
   9   chr9_42884262   Sample    G    A        0      0        2 
   9   chr9_42885317     AAsi    G    A      0.5      1        2 
   9   chr9_42885317     AKia    G    A        0      0        2 
   9   chr9_42885317     AOna    G    A        0      0        2 
   9   chr9_42885317     ASom    G    A        0      0        2 
   9   chr9_42885317     HCab    G    A        0      0        2 
   9   chr9_42885317     HPrz    G    A        0      0        2 
   9   chr9_42885317     ZBoe    G    A        0      0        2 
   9   chr9_42885317     ZGre    G    A        0      0        2 
   9   chr9_42885317     ZHar    G    A        0      0        2 
   9   chr9_42885317   Sample    G    A        0      0        2 
   9   chr9_42895296     AAsi    A    G        0      0        2 
   9   chr9_42895296     AKia    A    G        1      2        2 
   9   chr9_42895296     AOna    A    G      0.5      1        2 
   9   chr9_42895296     ASom    A    G        0      0        2 
   9   chr9_42895296     HCab    A    G        0      0        2 
   9   chr9_42895296     HPrz    A    G        0      0        2 
   9   chr9_42895296     ZBoe    A    G        0      0        2 
   9   chr9_42895296     ZGre    A    G        0      0        2 
   9   chr9_42895296     ZHar    A    G        0      0        2 
   9   chr9_42895296   Sample    A    G        0      0        2 
   9   chr9_42903780     AAsi    A    G        0      0        2 
   9   chr9_42903780     AKia    A    G        0      0        2 
   9   chr9_42903780     AOna    A    G        0      0        2 
   9   chr9_42903780     ASom    A    G        0      0        2 
   9   chr9_42903780     HCab    A    G        0      0        2 
   9   chr9_42903780     HPrz    A    G        0      0        2 
   9   chr9_42903780     ZBoe    A    G        0      0        2 
   9   chr9_42903780     ZGre    A    G        0      0        2 
   9   chr9_42903780     ZHar    A    G        1      2        2 
   9   chr9_42903780   Sample    A    G        0      0        2 
   9   chr9_42908245     AAsi    G    C        0      0        2 
   9   chr9_42908245     AKia    G    C        1      2        2 
   9   chr9_42908245     AOna    G    C        0      0        2 
   9   chr9_42908245     ASom    G    C        0      0        2 
   9   chr9_42908245     HCab    G    C        0      0        2 
   9   chr9_42908245     HPrz    G    C        0      0        2 
   9   chr9_42908245     ZBoe    G    C        0      0        2 
   9   chr9_42908245     ZGre    G    C        0      0        2 
   9   chr9_42908245     ZHar    G    C        0      0        2 
   9   chr9_42908245   Sample    G    C        0      0        2 
   9   chr9_42911137     AAsi    G    C        0      0        2 
   9   chr9_42911137     AKia    G    C        0      0        2 
   9   chr9_42911137     AOna    G    C        0      0        2 
   9   chr9_42911137     ASom    G    C        0      0        2 
   9   chr9_42911137     HCab    G    C        0      0        2 
   9   chr9_42911137     HPrz    G    C        0      0        2 
   9   chr9_42911137     ZBoe    G    C        1      2        2 
   9   chr9_42911137     ZGre    G    C        1      2        2 
   9   chr9_42911137     ZHar    G    C        0      0        2 
   9   chr9_42911137   Sample    G    C        0      0        2 
   9   chr9_42916036     AAsi    T    C        0      0        2 
   9   chr9_42916036     AKia    T    C        0      0        2 
   9   chr9_42916036     AOna    T    C        0      0        2 
   9   chr9_42916036     ASom    T    C        0      0        2 
   9   chr9_42916036     HCab    T    C        0      0        2 
   9   chr9_42916036     HPrz    T    C        0      0        2 
   9   chr9_42916036     ZBoe    T    C        1      2        2 
   9   chr9_42916036     ZGre    T    C        1      2        2 
   9   chr9_42916036     ZHar    T    C        1      2        2 
   9   chr9_42916036   Sample    T    C        0      0        2 
   9   chr9_42918035     AAsi    G    A        0      0        2 
   9   chr9_42918035     AKia    G    A        0      0        2 
   9   chr9_42918035     AOna    G    A        0      0        2 
   9   chr9_42918035     ASom    G    A        0      0        2 
   9   chr9_42918035     HCab    G    A        1      2        2 
   9   chr9_42918035     HPrz    G    A        1      2        2 
   9   chr9_42918035     ZBoe    G    A        0      0        2 
   9   chr9_42918035     ZGre    G    A        0      0        2 
   9   chr9_42918035     ZHar    G    A        0      0        2 
   9   chr9_42918035   Sample    G    A        0      0        2 
   9   chr9_42924814     AAsi    T    A        1      2        2 
   9   chr9_42924814     AKia    T    A        0      0        2 
   9   chr9_42924814     AOna    T    A        0      0        2 
   9   chr9_42924814     ASom    T    A        1      2        2 
   9   chr9_42924814     HCab    T    A        0      0        2 
   9   chr9_42924814     HPrz    T    A        0      0        2 
   9   chr9_42924814     ZBoe    T    A        0      0        2 
   9   chr9_42924814     ZGre    T    A        0      0        2 
   9   chr9_42924814     ZHar    T    A        0      0        2 
   9   chr9_42924814   Sample    T    A        1      2        2 
   9   chr9_42924856     AAsi    G    C        0      0        2 
   9   chr9_42924856     AKia    G    C        0      0        2 
   9   chr9_42924856     AOna    G    C        0      0        2 
   9   chr9_42924856     ASom    G    C        0      0        2 
   9   chr9_42924856     HCab    G    C        1      2        2 
   9   chr9_42924856     HPrz    G    C        1      2        2 
   9   chr9_42924856     ZBoe    G    C        0      0        2 
   9   chr9_42924856     ZGre    G    C        0      0        2 
   9   chr9_42924856     ZHar    G    C        0      0        2 
   9   chr9_42924856   Sample    G    C        0      0        2 
   9   chr9_42936921     AAsi    C    T        0      0        2 
   9   chr9_42936921     AKia    C    T        0      0        2 
   9   chr9_42936921     AOna    C    T        0      0        2 
   9   chr9_42936921     ASom    C    T        0      0        2 
   9   chr9_42936921     HCab    C    T        1      2        2 
   9   chr9_42936921     HPrz    C    T        1      2        2 
   9   chr9_42936921     ZBoe    C    T        0      0        2 
   9   chr9_42936921     ZGre    C    T        0      0        2 
   9   chr9_42936921     ZHar    C    T        0      0        2 
   9   chr9_42936921   Sample    C    T        0      0        2 
   9   chr9_42939432     AAsi    G    A        0      0        2 
   9   chr9_42939432     AKia    G    A        0      0        2 
   9   chr9_42939432     AOna    G    A        0      0        2 
   9   chr9_42939432     ASom    G    A        0      0        2 
   9   chr9_42939432     HCab    G    A        0      0        2 
   9   chr9_42939432     HPrz    G    A        0      0        2 
   9   chr9_42939432     ZBoe    G    A        0      0        2 
   9   chr9_42939432     ZGre    G    A      0.5      1        2 
   9   chr9_42939432     ZHar    G    A        0      0        2 
   9   chr9_42939432   Sample    G    A        0      0        2 
   9   chr9_42939852     AAsi    G    A        1      2        2 
   9   chr9_42939852     AKia    G    A        0      0        2 
   9   chr9_42939852     AOna    G    A        0      0        2 
   9   chr9_42939852     ASom    G    A        1      2        2 
   9   chr9_42939852     HCab    G    A        0      0        2 
   9   chr9_42939852     HPrz    G    A        0      0        2 
   9   chr9_42939852     ZBoe    G    A        0      0        2 
   9   chr9_42939852     ZGre    G    A        0      0        2 
   9   chr9_42939852     ZHar    G    A        0      0        2 
   9   chr9_42939852   Sample    G    A        1      2        2 
   9   chr9_42943612     AAsi    T    C        0      0        2 
   9   chr9_42943612     AKia    T    C        0      0        2 
   9   chr9_42943612     AOna    T    C        0      0        2 
   9   chr9_42943612     ASom    T    C        0      0        2 
   9   chr9_42943612     HCab    T    C        1      2        2 
   9   chr9_42943612     HPrz    T    C        1      2        2 
   9   chr9_42943612     ZBoe    T    C        0      0        2 
   9   chr9_42943612     ZGre    T    C        0      0        2 
   9   chr9_42943612     ZHar    T    C        0      0        2 
   9   chr9_42943612   Sample    T    C        0      0        2 
   9   chr9_42947451     AAsi    T    C        0      0        2 
   9   chr9_42947451     AKia    T    C        0      0        2 
   9   chr9_42947451     AOna    T    C        0      0        2 
   9   chr9_42947451     ASom    T    C        0      0        2 
   9   chr9_42947451     HCab    T    C        0      0        2 
   9   chr9_42947451     HPrz    T    C        0      0        2 
   9   chr9_42947451     ZBoe    T    C        0      0        2 
   9   chr9_42947451     ZGre    T    C        1      2        2 
   9   chr9_42947451     ZHar    T    C        0      0        2 
   9   chr9_42947451   Sample    T    C        0      0        2 
   9   chr9_42960235     AAsi    T    C        0      0        2 
   9   chr9_42960235     AKia    T    C        1      2        2 
   9   chr9_42960235     AOna    T    C        0      0        2 
   9   chr9_42960235     ASom    T    C        0      0        2 
   9   chr9_42960235     HCab    T    C        0      0        2 
   9   chr9_42960235     HPrz    T    C        0      0        2 
   9   chr9_42960235     ZBoe    T    C        0      0        2 
   9   chr9_42960235     ZGre    T    C        0      0        2 
   9   chr9_42960235     ZHar    T    C        0      0        2 
   9   chr9_42960235   Sample    T    C        0      0        2 
   9   chr9_42970506     AAsi    C    G        0      0        2 
   9   chr9_42970506     AKia    C    G        0      0        2 
   9   chr9_42970506     AOna    C    G        0      0        2 
   9   chr9_42970506     ASom    C    G        0      0        2 
   9   chr9_42970506     HCab    C    G        0      0        2 
   9   chr9_42970506     HPrz    C    G        0      0        2 
   9   chr9_42970506     ZBoe    C    G        0      0        2 
   9   chr9_42970506     ZGre    C    G        0      0        2 
   9   chr9_42970506     ZHar    C    G        1      2        2 
   9   chr9_42970506   Sample    C    G        0      0        2 
   9   chr9_42990886     AAsi    T    G        0      0        2 
   9   chr9_42990886     AKia    T    G        0      0        2 
   9   chr9_42990886     AOna    T    G        0      0        2 
   9   chr9_42990886     ASom    T    G        0      0        2 
   9   chr9_42990886     HCab    T    G        0      0        2 
   9   chr9_42990886     HPrz    T    G        0      0        2 
   9   chr9_42990886     ZBoe    T    G        0      0        2 
   9   chr9_42990886     ZGre    T    G        0      0        2 
   9   chr9_42990886     ZHar    T    G        1      2        2 
   9   chr9_42990886   Sample    T    G        0      0        2 
   9   chr9_42991216     AAsi    T    C        1      2        2 
   9   chr9_42991216     AKia    T    C        0      0        2 
   9   chr9_42991216     AOna    T    C        0      0        2 
   9   chr9_42991216     ASom    T    C        1      2        2 
   9   chr9_42991216     HCab    T    C        0      0        2 
   9   chr9_42991216     HPrz    T    C        0      0        2 
   9   chr9_42991216     ZBoe    T    C        0      0        2 
   9   chr9_42991216     ZGre    T    C        0      0        2 
   9   chr9_42991216     ZHar    T    C        0      0        2 
   9   chr9_42991216   Sample    T    C        1      2        2 
   9   chr9_43002032     AAsi    T    A      0.5      1        2 
   9   chr9_43002032     AKia    T    A        0      0        2 
   9   chr9_43002032     AOna    T    A        0      0        2 
   9   chr9_43002032     ASom    T    A        0      0        2 
   9   chr9_43002032     HCab    T    A        0      0        2 
   9   chr9_43002032     HPrz    T    A        0      0        2 
   9   chr9_43002032     ZBoe    T    A        0      0        2 
   9   chr9_43002032     ZGre    T    A        0      0        2 
   9   chr9_43002032     ZHar    T    A        0      0        2 
   9   chr9_43002032   Sample    T    A        0      0        2 
   9   chr9_43013010     AAsi    A    C        0      0        2 
   9   chr9_43013010     AKia    A    C        0      0        2 
   9   chr9_43013010     AOna    A    C        0      0        2 
   9   chr9_43013010     ASom    A    C        0      0        2 
   9   chr9_43013010     HCab    A    C        0      0        2 
   9   chr9_43013010     HPrz    A    C        0      0        2 
   9   chr9_43013010     ZBoe    A    C        0      0        2 
   9   chr9_43013010     ZGre    A    C      0.5      1        2 
   9   chr9_43013010     ZHar    A    C        0      0        2 
   9   chr9_43013010   Sample    A    C        0      0        2 
   9   chr9_43020278     AAsi    T    C        0      0        2 
   9   chr9_43020278     AKia    T    C        0      0        2 
   9   chr9_43020278     AOna    T    C        0      0        2 
   9   chr9_43020278     ASom    T    C        1      2        2 
   9   chr9_43020278     HCab    T    C        0      0        2 
   9   chr9_43020278     HPrz    T    C        0      0        2 
   9   chr9_43020278     ZBoe    T    C        0      0        2 
   9   chr9_43020278     ZGre    T    C        0      0        2 
   9   chr9_43020278     ZHar    T    C        0      0        2 
   9   chr9_43020278   Sample    T    C        0      0        2 
   9   chr9_43024044     AAsi    G    A        0      0        2 
   9   chr9_43024044     AKia    G    A        1      2        2 
   9   chr9_43024044     AOna    G    A        1      2        2 
   9   chr9_43024044     ASom    G    A        0      0        2 
   9   chr9_43024044     HCab    G    A        0      0        2 
   9   chr9_43024044     HPrz    G    A        0      0        2 
   9   chr9_43024044     ZBoe    G    A        0      0        2 
   9   chr9_43024044     ZGre    G    A        0      0        2 
   9   chr9_43024044     ZHar    G    A        0      0        2 
   9   chr9_43024044   Sample    G    A        0      0        2 
   9   chr9_43032482     AAsi    A    C        0      0        2 
   9   chr9_43032482     AKia    A    C        0      0        2 
   9   chr9_43032482     AOna    A    C        0      0        2 
   9   chr9_43032482     ASom    A    C        0      0        2 
   9   chr9_43032482     HCab    A    C      0.5      1        2 
   9   chr9_43032482     HPrz    A    C        1      2        2 
   9   chr9_43032482     ZBoe    A    C        0      0        2 
   9   chr9_43032482     ZGre    A    C        0      0        2 
   9   chr9_43032482     ZHar    A    C        0      0        2 
   9   chr9_43032482   Sample    A    C        0      0        2 
   9   chr9_43040599     AAsi    G    A        0      0        2 
   9   chr9_43040599     AKia    G    A        0      0        2 
   9   chr9_43040599     AOna    G    A        0      0        2 
   9   chr9_43040599     ASom    G    A        0      0        2 
   9   chr9_43040599     HCab    G    A        1      2        2 
   9   chr9_43040599     HPrz    G    A        1      2        2 
   9   chr9_43040599     ZBoe    G    A        0      0        2 
   9   chr9_43040599     ZGre    G    A        0      0        2 
   9   chr9_43040599     ZHar    G    A        0      0        2 
   9   chr9_43040599   Sample    G    A        0      0        2 
   9   chr9_43053934     AAsi    A    G        1      2        2 
   9   chr9_43053934     AKia    A    G        0      0        2 
   9   chr9_43053934     AOna    A    G        0      0        2 
   9   chr9_43053934     ASom    A    G        0      0        2 
   9   chr9_43053934     HCab    A    G        0      0        2 
   9   chr9_43053934     HPrz    A    G        0      0        2 
   9   chr9_43053934     ZBoe    A    G        0      0        2 
   9   chr9_43053934     ZGre    A    G        0      0        2 
   9   chr9_43053934     ZHar    A    G        0      0        2 
   9   chr9_43053934   Sample    A    G        1      2        2 
   9   chr9_43054087     AAsi    T    C        0      0        2 
   9   chr9_43054087     AKia    T    C        0      0        2 
   9   chr9_43054087     AOna    T    C        0      0        2 
   9   chr9_43054087     ASom    T    C        1      2        2 
   9   chr9_43054087     HCab    T    C        0      0        2 
   9   chr9_43054087     HPrz    T    C        0      0        2 
   9   chr9_43054087     ZBoe    T    C        0      0        2 
   9   chr9_43054087     ZGre    T    C        0      0        2 
   9   chr9_43054087     ZHar    T    C        0      0        2 
   9   chr9_43054087   Sample    T    C        0      0        2 
   9   chr9_43054158     AAsi    G    A        0      0        2 
   9   chr9_43054158     AKia    G    A        0      0        2 
   9   chr9_43054158     AOna    G    A        0      0        2 
   9   chr9_43054158     ASom    G    A        1      2        2 
   9   chr9_43054158     HCab    G    A        0      0        2 
   9   chr9_43054158     HPrz    G    A        0      0        2 
   9   chr9_43054158     ZBoe    G    A        0      0        2 
   9   chr9_43054158     ZGre    G    A        0      0        2 
   9   chr9_43054158     ZHar    G    A        0      0        2 
   9   chr9_43054158   Sample    G    A        0      0        2 
   9   chr9_43060724     AAsi    T    A        1      2        2 
   9   chr9_43060724     AKia    T    A        0      0        2 
   9   chr9_43060724     AOna    T    A        0      0        2 
   9   chr9_43060724     ASom    T    A        0      0        2 
   9   chr9_43060724     HCab    T    A        0      0        2 
   9   chr9_43060724     HPrz    T    A        0      0        2 
   9   chr9_43060724     ZBoe    T    A        0      0        2 
   9   chr9_43060724     ZGre    T    A        0      0        2 
   9   chr9_43060724     ZHar    T    A        0      0        2 
   9   chr9_43060724   Sample    T    A        1      2        2 
   9   chr9_43065180     AAsi    G    T        0      0        2 
   9   chr9_43065180     AKia    G    T        1      2        2 
   9   chr9_43065180     AOna    G    T        1      2        2 
   9   chr9_43065180     ASom    G    T        0      0        2 
   9   chr9_43065180     HCab    G    T        0      0        2 
   9   chr9_43065180     HPrz    G    T        0      0        2 
   9   chr9_43065180     ZBoe    G    T        0      0        2 
   9   chr9_43065180     ZGre    G    T        0      0        2 
   9   chr9_43065180     ZHar    G    T        0      0        2 
   9   chr9_43065180   Sample    G    T        0      0        2 
   9   chr9_43074501     AAsi    A    G        0      0        2 
   9   chr9_43074501     AKia    A    G        0      0        2 
   9   chr9_43074501     AOna    A    G      0.5      1        2 
   9   chr9_43074501     ASom    A    G        0      0        2 
   9   chr9_43074501     HCab    A    G        0      0        2 
   9   chr9_43074501     HPrz    A    G        0      0        2 
   9   chr9_43074501     ZBoe    A    G        0      0        2 
   9   chr9_43074501     ZGre    A    G        0      0        2 
   9   chr9_43074501     ZHar    A    G        0      0        2 
   9   chr9_43074501   Sample    A    G        0      0        2 
   9   chr9_43076276     AAsi    C    A        0      0        2 
   9   chr9_43076276     AKia    C    A        0      0        2 
   9   chr9_43076276     AOna    C    A        0      0        2 
   9   chr9_43076276     ASom    C    A        1      2        2 
   9   chr9_43076276     HCab    C    A        1      2        2 
   9   chr9_43076276     HPrz    C    A        1      2        2 
   9   chr9_43076276     ZBoe    C    A        0      0        2 
   9   chr9_43076276     ZGre    C    A        0      0        2 
   9   chr9_43076276     ZHar    C    A        0      0        2 
   9   chr9_43076276   Sample    C    A        1      2        2 
   9   chr9_43084914     AAsi    G    A        0      0        2 
   9   chr9_43084914     AKia    G    A        0      0        2 
   9   chr9_43084914     AOna    G    A        0      0        2 
   9   chr9_43084914     ASom    G    A        0      0        2 
   9   chr9_43084914     HCab    G    A        0      0        2 
   9   chr9_43084914     HPrz    G    A        0      0        2 
   9   chr9_43084914     ZBoe    G    A        0      0        2 
   9   chr9_43084914     ZGre    G    A        0      0        2 
   9   chr9_43084914     ZHar    G    A      0.5      1        2 
   9   chr9_43084914   Sample    G    A        0      0        2 
   9   chr9_43089182     AAsi    A    G        0      0        2 
   9   chr9_43089182     AKia    A    G        0      0        2 
   9   chr9_43089182     AOna    A    G        0      0        2 
   9   chr9_43089182     ASom    A    G        0      0        2 
   9   chr9_43089182     HCab    A    G        1      2        2 
   9   chr9_43089182     HPrz    A    G        1      2        2 
   9   chr9_43089182     ZBoe    A    G        0      0        2 
   9   chr9_43089182     ZGre    A    G        0      0        2 
   9   chr9_43089182     ZHar    A    G        0      0        2 
   9   chr9_43089182   Sample    A    G        0      0        2 
   9   chr9_43098263     AAsi    C    A        0      0        2 
   9   chr9_43098263     AKia    C    A        0      0        2 
   9   chr9_43098263     AOna    C    A        0      0        2 
   9   chr9_43098263     ASom    C    A        0      0        2 
   9   chr9_43098263     HCab    C    A        0      0        2 
   9   chr9_43098263     HPrz    C    A        0      0        2 
   9   chr9_43098263     ZBoe    C    A      0.5      1        2 
   9   chr9_43098263     ZGre    C    A        0      0        2 
   9   chr9_43098263     ZHar    C    A        0      0        2 
   9   chr9_43098263   Sample    C    A        0      0        2 
   9   chr9_43103848     AAsi    T    A        0      0        2 
   9   chr9_43103848     AKia    T    A        0      0        2 
   9   chr9_43103848     AOna    T    A        0      0        2 
   9   chr9_43103848     ASom    T    A        1      2        2 
   9   chr9_43103848     HCab    T    A        0      0        2 
   9   chr9_43103848     HPrz    T    A        0      0        2 
   9   chr9_43103848     ZBoe    T    A        0      0        2 
   9   chr9_43103848     ZGre    T    A        0      0        2 
   9   chr9_43103848     ZHar    T    A        0      0        2 
   9   chr9_43103848   Sample    T    A        0      0        2 
   9   chr9_43103935     AAsi    A    G        0      0        2 
   9   chr9_43103935     AKia    A    G        0      0        2 
   9   chr9_43103935     AOna    A    G        0      0        2 
   9   chr9_43103935     ASom    A    G        0      0        2 
   9   chr9_43103935     HCab    A    G        0      0        2 
   9   chr9_43103935     HPrz    A    G        0      0        2 
   9   chr9_43103935     ZBoe    A    G        0      0        2 
   9   chr9_43103935     ZGre    A    G        0      0        2 
   9   chr9_43103935     ZHar    A    G      0.5      1        2 
   9   chr9_43103935   Sample    A    G        0      0        2 
   9   chr9_43113041     AAsi    T    C        0      0        2 
   9   chr9_43113041     AKia    T    C        0      0        2 
   9   chr9_43113041     AOna    T    C        0      0        2 
   9   chr9_43113041     ASom    T    C        0      0        2 
   9   chr9_43113041     HCab    T    C        0      0        2 
   9   chr9_43113041     HPrz    T    C        0      0        2 
   9   chr9_43113041     ZBoe    T    C      0.5      1        2 
   9   chr9_43113041     ZGre    T    C        0      0        2 
   9   chr9_43113041     ZHar    T    C        1      2        2 
   9   chr9_43113041   Sample    T    C        0      0        2 
   9   chr9_43117436     AAsi    G    A        0      0        2 
   9   chr9_43117436     AKia    G    A        0      0        2 
   9   chr9_43117436     AOna    G    A        0      0        2 
   9   chr9_43117436     ASom    G    A        0      0        2 
   9   chr9_43117436     HCab    G    A        0      0        2 
   9   chr9_43117436     HPrz    G    A        0      0        2 
   9   chr9_43117436     ZBoe    G    A      0.5      1        2 
   9   chr9_43117436     ZGre    G    A        0      0        2 
   9   chr9_43117436     ZHar    G    A        0      0        2 
   9   chr9_43117436   Sample    G    A        0      0        2 
   9   chr9_43118197     AAsi    A    C        0      0        2 
   9   chr9_43118197     AKia    A    C        0      0        2 
   9   chr9_43118197     AOna    A    C        0      0        2 
   9   chr9_43118197     ASom    A    C        0      0        2 
   9   chr9_43118197     HCab    A    C        0      0        2 
   9   chr9_43118197     HPrz    A    C        0      0        2 
   9   chr9_43118197     ZBoe    A    C      0.5      1        2 
   9   chr9_43118197     ZGre    A    C        0      0        2 
   9   chr9_43118197     ZHar    A    C        0      0        2 
   9   chr9_43118197   Sample    A    C        0      0        2 
   9   chr9_43119649     AAsi    T    C        0      0        2 
   9   chr9_43119649     AKia    T    C        0      0        2 
   9   chr9_43119649     AOna    T    C        0      0        2 
   9   chr9_43119649     ASom    T    C        0      0        2 
   9   chr9_43119649     HCab    T    C        0      0        2 
   9   chr9_43119649     HPrz    T    C      0.5      1        2 
   9   chr9_43119649     ZBoe    T    C        0      0        2 
   9   chr9_43119649     ZGre    T    C        0      0        2 
   9   chr9_43119649     ZHar    T    C        0      0        2 
   9   chr9_43119649   Sample    T    C        0      0        2 
   9   chr9_43133136     AAsi    G    A        0      0        2 
   9   chr9_43133136     AKia    G    A        0      0        2 
   9   chr9_43133136     AOna    G    A        0      0        2 
   9   chr9_43133136     ASom    G    A        0      0        2 
   9   chr9_43133136     HCab    G    A        0      0        2 
   9   chr9_43133136     HPrz    G    A        0      0        2 
   9   chr9_43133136     ZBoe    G    A        0      0        2 
   9   chr9_43133136     ZGre    G    A        1      2        2 
   9   chr9_43133136     ZHar    G    A        0      0        2 
   9   chr9_43133136   Sample    G    A        0      0        2 
   9   chr9_43143659     AAsi    A    G        0      0        2 
   9   chr9_43143659     AKia    A    G        1      2        2 
   9   chr9_43143659     AOna    A    G        1      2        2 
   9   chr9_43143659     ASom    A    G        0      0        2 
   9   chr9_43143659     HCab    A    G        0      0        2 
   9   chr9_43143659     HPrz    A    G        0      0        2 
   9   chr9_43143659     ZBoe    A    G        0      0        2 
   9   chr9_43143659     ZGre    A    G        0      0        2 
   9   chr9_43143659     ZHar    A    G        0      0        2 
   9   chr9_43143659   Sample    A    G        0      0        2 
   9   chr9_43148931     AAsi    T    C        1      2        2 
   9   chr9_43148931     AKia    T    C        0      0        2 
   9   chr9_43148931     AOna    T    C        0      0        2 
   9   chr9_43148931     ASom    T    C        1      2        2 
   9   chr9_43148931     HCab    T    C        0      0        2 
   9   chr9_43148931     HPrz    T    C        0      0        2 
   9   chr9_43148931     ZBoe    T    C      0.5      1        2 
   9   chr9_43148931     ZGre    T    C        0      0        2 
   9   chr9_43148931     ZHar    T    C        0      0        2 
   9   chr9_43148931   Sample    T    C        1      2        2 
   9   chr9_43167602     AAsi    A    G        0      0        2 
   9   chr9_43167602     AKia    A    G      0.5      1        2 
   9   chr9_43167602     AOna    A    G        0      0        2 
   9   chr9_43167602     ASom    A    G        0      0        2 
   9   chr9_43167602     HCab    A    G        0      0        2 
   9   chr9_43167602     HPrz    A    G        0      0        2 
   9   chr9_43167602     ZBoe    A    G        0      0        2 
   9   chr9_43167602     ZGre    A    G        0      0        2 
   9   chr9_43167602     ZHar    A    G        0      0        2 
   9   chr9_43167602   Sample    A    G        0      0        2 
   9   chr9_43178689     AAsi    T    C        0      0        2 
   9   chr9_43178689     AKia    T    C        0      0        2 
   9   chr9_43178689     AOna    T    C        0      0        2 
   9   chr9_43178689     ASom    T    C        0      0        2 
   9   chr9_43178689     HCab    T    C        0      0        2 
   9   chr9_43178689     HPrz    T    C        0      0        2 
   9   chr9_43178689     ZBoe    T    C      0.5      1        2 
   9   chr9_43178689     ZGre    T    C        0      0        2 
   9   chr9_43178689     ZHar    T    C        0      0        2 
   9   chr9_43178689   Sample    T    C        0      0        2 
   9   chr9_43188675     AAsi    A    G        0      0        2 
   9   chr9_43188675     AKia    A    G        0      0        2 
   9   chr9_43188675     AOna    A    G        0      0        2 
   9   chr9_43188675     ASom    A    G        0      0        2 
   9   chr9_43188675     HCab    A    G        0      0        2 
   9   chr9_43188675     HPrz    A    G        0      0        2 
   9   chr9_43188675     ZBoe    A    G      0.5      1        2 
   9   chr9_43188675     ZGre    A    G        0      0        2 
   9   chr9_43188675     ZHar    A    G        0      0        2 
   9   chr9_43188675   Sample    A    G        0      0        2 
   9   chr9_43190879     AAsi    T    C        0      0        2 
   9   chr9_43190879     AKia    T    C        0      0        2 
   9   chr9_43190879     AOna    T    C        0      0        2 
   9   chr9_43190879     ASom    T    C        0      0        2 
   9   chr9_43190879     HCab    T    C        0      0        2 
   9   chr9_43190879     HPrz    T    C        0      0        2 
   9   chr9_43190879     ZBoe    T    C        0      0        2 
   9   chr9_43190879     ZGre    T    C        0      0        2 
   9   chr9_43190879     ZHar    T    C      0.5      1        2 
   9   chr9_43190879   Sample    T    C        0      0        2 
   9   chr9_43195670     AAsi    A    G        0      0        2 
   9   chr9_43195670     AKia    A    G        0      0        2 
   9   chr9_43195670     AOna    A    G        0      0        2 
   9   chr9_43195670     ASom    A    G        0      0        2 
   9   chr9_43195670     HCab    A    G        0      0        2 
   9   chr9_43195670     HPrz    A    G        0      0        2 
   9   chr9_43195670     ZBoe    A    G        0      0        2 
   9   chr9_43195670     ZGre    A    G        1      2        2 
   9   chr9_43195670     ZHar    A    G        0      0        2 
   9   chr9_43195670   Sample    A    G        0      0        2 
   9   chr9_43200474     AAsi    A    G        0      0        2 
   9   chr9_43200474     AKia    A    G        0      0        2 
   9   chr9_43200474     AOna    A    G        0      0        2 
   9   chr9_43200474     ASom    A    G        0      0        2 
   9   chr9_43200474     HCab    A    G        1      2        2 
   9   chr9_43200474     HPrz    A    G        1      2        2 
   9   chr9_43200474     ZBoe    A    G        0      0        2 
   9   chr9_43200474     ZGre    A    G        0      0        2 
   9   chr9_43200474     ZHar    A    G        0      0        2 
   9   chr9_43200474   Sample    A    G        0      0        2 
   9   chr9_43202487     AAsi    T    C        1      2        2 
   9   chr9_43202487     AKia    T    C        0      0        2 
   9   chr9_43202487     AOna    T    C        0      0        2 
   9   chr9_43202487     ASom    T    C        1      2        2 
   9   chr9_43202487     HCab    T    C        0      0        2 
   9   chr9_43202487     HPrz    T    C        0      0        2 
   9   chr9_43202487     ZBoe    T    C        0      0        2 
   9   chr9_43202487     ZGre    T    C        0      0        2 
   9   chr9_43202487     ZHar    T    C        0      0        2 
   9   chr9_43202487   Sample    T    C        1      2        2 
   9   chr9_43207698     AAsi    T    G        0      0        2 
   9   chr9_43207698     AKia    T    G        0      0        2 
   9   chr9_43207698     AOna    T    G        0      0        2 
   9   chr9_43207698     ASom    T    G        0      0        2 
   9   chr9_43207698     HCab    T    G        0      0        2 
   9   chr9_43207698     HPrz    T    G        0      0        2 
   9   chr9_43207698     ZBoe    T    G        0      0        2 
   9   chr9_43207698     ZGre    T    G        1      2        2 
   9   chr9_43207698     ZHar    T    G        0      0        2 
   9   chr9_43207698   Sample    T    G        0      0        2 
   9   chr9_43217053     AAsi    T    C        0      0        2 
   9   chr9_43217053     AKia    T    C        1      2        2 
   9   chr9_43217053     AOna    T    C        1      2        2 
   9   chr9_43217053     ASom    T    C        0      0        2 
   9   chr9_43217053     HCab    T    C        0      0        2 
   9   chr9_43217053     HPrz    T    C        0      0        2 
   9   chr9_43217053     ZBoe    T    C        0      0        2 
   9   chr9_43217053     ZGre    T    C        0      0        2 
   9   chr9_43217053     ZHar    T    C        0      0        2 
   9   chr9_43217053   Sample    T    C        0      0        2 
   9   chr9_43218581     AAsi    G    A        1      2        2 
   9   chr9_43218581     AKia    G    A        0      0        2 
   9   chr9_43218581     AOna    G    A        0      0        2 
   9   chr9_43218581     ASom    G    A        1      2        2 
   9   chr9_43218581     HCab    G    A        0      0        2 
   9   chr9_43218581     HPrz    G    A        0      0        2 
   9   chr9_43218581     ZBoe    G    A        0      0        2 
   9   chr9_43218581     ZGre    G    A        0      0        2 
   9   chr9_43218581     ZHar    G    A        0      0        2 
   9   chr9_43218581   Sample    G    A        1      2        2 
   9   chr9_43218799     AAsi    C    G        0      0        2 
   9   chr9_43218799     AKia    C    G        0      0        2 
   9   chr9_43218799     AOna    C    G        0      0        2 
   9   chr9_43218799     ASom    C    G        0      0        2 
   9   chr9_43218799     HCab    C    G        0      0        2 
   9   chr9_43218799     HPrz    C    G        0      0        2 
   9   chr9_43218799     ZBoe    C    G      0.5      1        2 
   9   chr9_43218799     ZGre    C    G        0      0        2 
   9   chr9_43218799     ZHar    C    G        0      0        2 
   9   chr9_43218799   Sample    C    G        0      0        2 
   9   chr9_43218872     AAsi    T    C        0      0        2 
   9   chr9_43218872     AKia    T    C        0      0        2 
   9   chr9_43218872     AOna    T    C        0      0        2 
   9   chr9_43218872     ASom    T    C        0      0        2 
   9   chr9_43218872     HCab    T    C        0      0        2 
   9   chr9_43218872     HPrz    T    C        0      0        2 
   9   chr9_43218872     ZBoe    T    C        1      2        2 
   9   chr9_43218872     ZGre    T    C        0      0        2 
   9   chr9_43218872     ZHar    T    C        0      0        2 
   9   chr9_43218872   Sample    T    C        0      0        2 
   9   chr9_43222565     AAsi    A    G        0      0        2 
   9   chr9_43222565     AKia    A    G        1      2        2 
   9   chr9_43222565     AOna    A    G        1      2        2 
   9   chr9_43222565     ASom    A    G        0      0        2 
   9   chr9_43222565     HCab    A    G        0      0        2 
   9   chr9_43222565     HPrz    A    G        0      0        2 
   9   chr9_43222565     ZBoe    A    G        0      0        2 
   9   chr9_43222565     ZGre    A    G        0      0        2 
   9   chr9_43222565     ZHar    A    G        0      0        2 
   9   chr9_43222565   Sample    A    G        0      0        2 
   9   chr9_43230459     AAsi    C    G        0      0        2 
   9   chr9_43230459     AKia    C    G        0      0        2 
   9   chr9_43230459     AOna    C    G        0      0        2 
   9   chr9_43230459     ASom    C    G        0      0        2 
   9   chr9_43230459     HCab    C    G        0      0        2 
   9   chr9_43230459     HPrz    C    G        0      0        2 
   9   chr9_43230459     ZBoe    C    G      0.5      1        2 
   9   chr9_43230459     ZGre    C    G        0      0        2 
   9   chr9_43230459     ZHar    C    G        0      0        2 
   9   chr9_43230459   Sample    C    G        0      0        2 
   9   chr9_43234854     AAsi    C    T        0      0        2 
   9   chr9_43234854     AKia    C    T        1      2        2 
   9   chr9_43234854     AOna    C    T        1      2        2 
   9   chr9_43234854     ASom    C    T        0      0        2 
   9   chr9_43234854     HCab    C    T        0      0        2 
   9   chr9_43234854     HPrz    C    T        0      0        2 
   9   chr9_43234854     ZBoe    C    T        0      0        2 
   9   chr9_43234854     ZGre    C    T        0      0        2 
   9   chr9_43234854     ZHar    C    T        0      0        2 
   9   chr9_43234854   Sample    C    T        0      0        2 
   9   chr9_43243597     AAsi    A    G        0      0        2 
   9   chr9_43243597     AKia    A    G        0      0        2 
   9   chr9_43243597     AOna    A    G        0      0        2 
   9   chr9_43243597     ASom    A    G        0      0        2 
   9   chr9_43243597     HCab    A    G        0      0        2 
   9   chr9_43243597     HPrz    A    G        0      0        2 
   9   chr9_43243597     ZBoe    A    G        0      0        2 
   9   chr9_43243597     ZGre    A    G        1      2        2 
   9   chr9_43243597     ZHar    A    G        0      0        2 
   9   chr9_43243597   Sample    A    G        0      0        2 
   9   chr9_43249425     AAsi    C    G        0      0        2 
   9   chr9_43249425     AKia    C    G        0      0        2 
   9   chr9_43249425     AOna    C    G        0      0        2 
   9   chr9_43249425     ASom    C    G        0      0        2 
   9   chr9_43249425     HCab    C    G      0.5      1        2 
   9   chr9_43249425     HPrz    C    G        0      0        2 
   9   chr9_43249425     ZBoe    C    G        0      0        2 
   9   chr9_43249425     ZGre    C    G        0      0        2 
   9   chr9_43249425     ZHar    C    G        0      0        2 
   9   chr9_43249425   Sample    C    G        0      0        2 
   9   chr9_43254964     AAsi    C    G        0      0        2 
   9   chr9_43254964     AKia    C    G        0      0        2 
   9   chr9_43254964     AOna    C    G        0      0        2 
   9   chr9_43254964     ASom    C    G        0      0        2 
   9   chr9_43254964     HCab    C    G        1      2        2 
   9   chr9_43254964     HPrz    C    G        1      2        2 
   9   chr9_43254964     ZBoe    C    G        0      0        2 
   9   chr9_43254964     ZGre    C    G        0      0        2 
   9   chr9_43254964     ZHar    C    G        0      0        2 
   9   chr9_43254964   Sample    C    G        0      0        2 
   9   chr9_43256701     AAsi    T    C        0      0        2 
   9   chr9_43256701     AKia    T    C        0      0        2 
   9   chr9_43256701     AOna    T    C        0      0        2 
   9   chr9_43256701     ASom    T    C        0      0        2 
   9   chr9_43256701     HCab    T    C        0      0        2 
   9   chr9_43256701     HPrz    T    C        0      0        2 
   9   chr9_43256701     ZBoe    T    C      0.5      1        2 
   9   chr9_43256701     ZGre    T    C        0      0        2 
   9   chr9_43256701     ZHar    T    C        0      0        2 
   9   chr9_43256701   Sample    T    C        0      0        2 
   9   chr9_43258832     AAsi    C    T        0      0        2 
   9   chr9_43258832     AKia    C    T        1      2        2 
   9   chr9_43258832     AOna    C    T        1      2        2 
   9   chr9_43258832     ASom    C    T        0      0        2 
   9   chr9_43258832     HCab    C    T        0      0        2 
   9   chr9_43258832     HPrz    C    T        0      0        2 
   9   chr9_43258832     ZBoe    C    T        0      0        2 
   9   chr9_43258832     ZGre    C    T        0      0        2 
   9   chr9_43258832     ZHar    C    T        0      0        2 
   9   chr9_43258832   Sample    C    T        0      0        2 
   9   chr9_43264828     AAsi    T    C        0      0        2 
   9   chr9_43264828     AKia    T    C        0      0        2 
   9   chr9_43264828     AOna    T    C        0      0        2 
   9   chr9_43264828     ASom    T    C        0      0        2 
   9   chr9_43264828     HCab    T    C        1      2        2 
   9   chr9_43264828     HPrz    T    C        1      2        2 
   9   chr9_43264828     ZBoe    T    C        0      0        2 
   9   chr9_43264828     ZGre    T    C        0      0        2 
   9   chr9_43264828     ZHar    T    C        0      0        2 
   9   chr9_43264828   Sample    T    C        0      0        2 
   9   chr9_43270787     AAsi    C    A        0      0        2 
   9   chr9_43270787     AKia    C    A        0      0        2 
   9   chr9_43270787     AOna    C    A        0      0        2 
   9   chr9_43270787     ASom    C    A        0      0        2 
   9   chr9_43270787     HCab    C    A        0      0        2 
   9   chr9_43270787     HPrz    C    A        0      0        2 
   9   chr9_43270787     ZBoe    C    A        0      0        2 
   9   chr9_43270787     ZGre    C    A        0      0        2 
   9   chr9_43270787     ZHar    C    A      0.5      1        2 
   9   chr9_43270787   Sample    C    A        0      0        2 
   9   chr9_43277476     AAsi    G    A        0      0        2 
   9   chr9_43277476     AKia    G    A        0      0        2 
   9   chr9_43277476     AOna    G    A        0      0        2 
   9   chr9_43277476     ASom    G    A        0      0        2 
   9   chr9_43277476     HCab    G    A        0      0        2 
   9   chr9_43277476     HPrz    G    A        0      0        2 
   9   chr9_43277476     ZBoe    G    A        0      0        2 
   9   chr9_43277476     ZGre    G    A        1      2        2 
   9   chr9_43277476     ZHar    G    A        1      2        2 
   9   chr9_43277476   Sample    G    A        0      0        2 
   9   chr9_43282608     AAsi    C    A        0      0        2 
   9   chr9_43282608     AKia    C    A        0      0        2 
   9   chr9_43282608     AOna    C    A      0.5      1        2 
   9   chr9_43282608     ASom    C    A        0      0        2 
   9   chr9_43282608     HCab    C    A        0      0        2 
   9   chr9_43282608     HPrz    C    A        0      0        2 
   9   chr9_43282608     ZBoe    C    A        0      0        2 
   9   chr9_43282608     ZGre    C    A        0      0        2 
   9   chr9_43282608     ZHar    C    A        0      0        2 
   9   chr9_43282608   Sample    C    A        0      0        2 
   9   chr9_43286184     AAsi    A    G        0      0        2 
   9   chr9_43286184     AKia    A    G        1      2        2 
   9   chr9_43286184     AOna    A    G        0      0        2 
   9   chr9_43286184     ASom    A    G        0      0        2 
   9   chr9_43286184     HCab    A    G        0      0        2 
   9   chr9_43286184     HPrz    A    G        0      0        2 
   9   chr9_43286184     ZBoe    A    G        0      0        2 
   9   chr9_43286184     ZGre    A    G        0      0        2 
   9   chr9_43286184     ZHar    A    G        0      0        2 
   9   chr9_43286184   Sample    A    G        0      0        2 
   9   chr9_43288584     AAsi    T    C        0      0        2 
   9   chr9_43288584     AKia    T    C        0      0        2 
   9   chr9_43288584     AOna    T    C        0      0        2 
   9   chr9_43288584     ASom    T    C        0      0        2 
   9   chr9_43288584     HCab    T    C        0      0        2 
   9   chr9_43288584     HPrz    T    C        0      0        2 
   9   chr9_43288584     ZBoe    T    C        0      0        2 
   9   chr9_43288584     ZGre    T    C        0      0        2 
   9   chr9_43288584     ZHar    T    C        1      2        2 
   9   chr9_43288584   Sample    T    C        0      0        2 
   9   chr9_43294004     AAsi    T    G        0      0        2 
   9   chr9_43294004     AKia    T    G        0      0        2 
   9   chr9_43294004     AOna    T    G        0      0        2 
   9   chr9_43294004     ASom    T    G        0      0        2 
   9   chr9_43294004     HCab    T    G        0      0        2 
   9   chr9_43294004     HPrz    T    G        0      0        2 
   9   chr9_43294004     ZBoe    T    G        0      0        2 
   9   chr9_43294004     ZGre    T    G        0      0        2 
   9   chr9_43294004     ZHar    T    G        1      2        2 
   9   chr9_43294004   Sample    T    G        0      0        2 
   9   chr9_43309549     AAsi    G    A        0      0        2 
   9   chr9_43309549     AKia    G    A        0      0        2 
   9   chr9_43309549     AOna    G    A        0      0        2 
   9   chr9_43309549     ASom    G    A        0      0        2 
   9   chr9_43309549     HCab    G    A        1      2        2 
   9   chr9_43309549     HPrz    G    A        1      2        2 
   9   chr9_43309549     ZBoe    G    A        0      0        2 
   9   chr9_43309549     ZGre    G    A        0      0        2 
   9   chr9_43309549     ZHar    G    A        0      0        2 
   9   chr9_43309549   Sample    G    A        0      0        2 
   9   chr9_43311409     AAsi    C    T        0      0        2 
   9   chr9_43311409     AKia    C    T        0      0        2 
   9   chr9_43311409     AOna    C    T        0      0        2 
   9   chr9_43311409     ASom    C    T        0      0        2 
   9   chr9_43311409     HCab    C    T      0.5      1        2 
   9   chr9_43311409     HPrz    C    T        1      2        2 
   9   chr9_43311409     ZBoe    C    T        0      0        2 
   9   chr9_43311409     ZGre    C    T        0      0        2 
   9   chr9_43311409     ZHar    C    T        0      0        2 
   9   chr9_43311409   Sample    C    T        0      0        2 
   9   chr9_43312390     AAsi    G    A        0      0        2 
   9   chr9_43312390     AKia    G    A        0      0        2 
   9   chr9_43312390     AOna    G    A        0      0        2 
   9   chr9_43312390     ASom    G    A        0      0        2 
   9   chr9_43312390     HCab    G    A        0      0        2 
   9   chr9_43312390     HPrz    G    A      0.5      1        2 
   9   chr9_43312390     ZBoe    G    A        0      0        2 
   9   chr9_43312390     ZGre    G    A        0      0        2 
   9   chr9_43312390     ZHar    G    A        0      0        2 
   9   chr9_43312390   Sample    G    A        0      0        2 
   9   chr9_43314902     AAsi    T    C        0      0        2 
   9   chr9_43314902     AKia    T    C        0      0        2 
   9   chr9_43314902     AOna    T    C        0      0        2 
   9   chr9_43314902     ASom    T    C        0      0        2 
   9   chr9_43314902     HCab    T    C        0      0        2 
   9   chr9_43314902     HPrz    T    C      0.5      1        2 
   9   chr9_43314902     ZBoe    T    C        0      0        2 
   9   chr9_43314902     ZGre    T    C        0      0        2 
   9   chr9_43314902     ZHar    T    C        0      0        2 
   9   chr9_43314902   Sample    T    C        0      0        2 
   9   chr9_43318484     AAsi    C    T      0.5      1        2 
   9   chr9_43318484     AKia    C    T        0      0        2 
   9   chr9_43318484     AOna    C    T        0      0        2 
   9   chr9_43318484     ASom    C    T        0      0        2 
   9   chr9_43318484     HCab    C    T        0      0        2 
   9   chr9_43318484     HPrz    C    T        0      0        2 
   9   chr9_43318484     ZBoe    C    T        0      0        2 
   9   chr9_43318484     ZGre    C    T        0      0        2 
   9   chr9_43318484     ZHar    C    T        0      0        2 
   9   chr9_43318484   Sample    C    T        1      2        2 
   9   chr9_43322561     AAsi    T    C        0      0        2 
   9   chr9_43322561     AKia    T    C        0      0        2 
   9   chr9_43322561     AOna    T    C        0      0        2 
   9   chr9_43322561     ASom    T    C        0      0        2 
   9   chr9_43322561     HCab    T    C        0      0        2 
   9   chr9_43322561     HPrz    T    C      0.5      1        2 
   9   chr9_43322561     ZBoe    T    C        0      0        2 
   9   chr9_43322561     ZGre    T    C        0      0        2 
   9   chr9_43322561     ZHar    T    C        0      0        2 
   9   chr9_43322561   Sample    T    C        0      0        2 
   9   chr9_43326565     AAsi    T    C        0      0        2 
   9   chr9_43326565     AKia    T    C        0      0        2 
   9   chr9_43326565     AOna    T    C        0      0        2 
   9   chr9_43326565     ASom    T    C        0      0        2 
   9   chr9_43326565     HCab    T    C        0      0        2 
   9   chr9_43326565     HPrz    T    C        0      0        2 
   9   chr9_43326565     ZBoe    T    C        0      0        2 
   9   chr9_43326565     ZGre    T    C      0.5      1        2 
   9   chr9_43326565     ZHar    T    C        0      0        2 
   9   chr9_43326565   Sample    T    C        0      0        2 
   9   chr9_43338752     AAsi    T    C      0.5      1        2 
   9   chr9_43338752     AKia    T    C        0      0        2 
   9   chr9_43338752     AOna    T    C        0      0        2 
   9   chr9_43338752     ASom    T    C        0      0        2 
   9   chr9_43338752     HCab    T    C        0      0        2 
   9   chr9_43338752     HPrz    T    C        0      0        2 
   9   chr9_43338752     ZBoe    T    C        0      0        2 
   9   chr9_43338752     ZGre    T    C        0      0        2 
   9   chr9_43338752     ZHar    T    C        0      0        2 
   9   chr9_43338752   Sample    T    C        1      2        2 
   9   chr9_43342328     AAsi    T    C        0      0        2 
   9   chr9_43342328     AKia    T    C        0      0        2 
   9   chr9_43342328     AOna    T    C        0      0        2 
   9   chr9_43342328     ASom    T    C        0      0        2 
   9   chr9_43342328     HCab    T    C      0.5      1        2 
   9   chr9_43342328     HPrz    T    C        0      0        2 
   9   chr9_43342328     ZBoe    T    C        0      0        2 
   9   chr9_43342328     ZGre    T    C        0      0        2 
   9   chr9_43342328     ZHar    T    C        0      0        2 
   9   chr9_43342328   Sample    T    C        0      0        2 
   9   chr9_43342944     AAsi    C    T        0      0        2 
   9   chr9_43342944     AKia    C    T        0      0        2 
   9   chr9_43342944     AOna    C    T        0      0        2 
   9   chr9_43342944     ASom    C    T        0      0        2 
   9   chr9_43342944     HCab    C    T        1      2        2 
   9   chr9_43342944     HPrz    C    T        1      2        2 
   9   chr9_43342944     ZBoe    C    T        0      0        2 
   9   chr9_43342944     ZGre    C    T        0      0        2 
   9   chr9_43342944     ZHar    C    T        0      0        2 
   9   chr9_43342944   Sample    C    T        0      0        2 
   9   chr9_43355513     AAsi    G    A        0      0        2 
   9   chr9_43355513     AKia    G    A      0.5      1        2 
   9   chr9_43355513     AOna    G    A      0.5      1        2 
   9   chr9_43355513     ASom    G    A        0      0        2 
   9   chr9_43355513     HCab    G    A        0      0        2 
   9   chr9_43355513     HPrz    G    A        0      0        2 
   9   chr9_43355513     ZBoe    G    A        0      0        2 
   9   chr9_43355513     ZGre    G    A        0      0        2 
   9   chr9_43355513     ZHar    G    A        0      0        2 
   9   chr9_43355513   Sample    G    A        0      0        2 
   9   chr9_43358882     AAsi    T    C        0      0        2 
   9   chr9_43358882     AKia    T    C        0      0        2 
   9   chr9_43358882     AOna    T    C        0      0        2 
   9   chr9_43358882     ASom    T    C        0      0        2 
   9   chr9_43358882     HCab    T    C        0      0        2 
   9   chr9_43358882     HPrz    T    C        0      0        2 
   9   chr9_43358882     ZBoe    T    C        0      0        2 
   9   chr9_43358882     ZGre    T    C      0.5      1        2 
   9   chr9_43358882     ZHar    T    C        0      0        2 
   9   chr9_43358882   Sample    T    C        0      0        2 
   9   chr9_43360388     AAsi    T    G        0      0        2 
   9   chr9_43360388     AKia    T    G        0      0        2 
   9   chr9_43360388     AOna    T    G        0      0        2 
   9   chr9_43360388     ASom    T    G        1      2        2 
   9   chr9_43360388     HCab    T    G        0      0        2 
   9   chr9_43360388     HPrz    T    G        0      0        2 
   9   chr9_43360388     ZBoe    T    G        0      0        2 
   9   chr9_43360388     ZGre    T    G        0      0        2 
   9   chr9_43360388     ZHar    T    G        0      0        2 
   9   chr9_43360388   Sample    T    G        0      0        2 
   9   chr9_43366562     AAsi    T    C        0      0        2 
   9   chr9_43366562     AKia    T    C        0      0        2 
   9   chr9_43366562     AOna    T    C        0      0        2 
   9   chr9_43366562     ASom    T    C        0      0        2 
   9   chr9_43366562     HCab    T    C        0      0        2 
   9   chr9_43366562     HPrz    T    C        0      0        2 
   9   chr9_43366562     ZBoe    T    C        1      2        2 
   9   chr9_43366562     ZGre    T    C        0      0        2 
   9   chr9_43366562     ZHar    T    C        0      0        2 
   9   chr9_43366562   Sample    T    C        0      0        2 
   9   chr9_43369786     AAsi    C    T        0      0        2 
   9   chr9_43369786     AKia    C    T        0      0        2 
   9   chr9_43369786     AOna    C    T        0      0        2 
   9   chr9_43369786     ASom    C    T      0.5      1        2 
   9   chr9_43369786     HCab    C    T        0      0        2 
   9   chr9_43369786     HPrz    C    T        0      0        2 
   9   chr9_43369786     ZBoe    C    T        0      0        2 
   9   chr9_43369786     ZGre    C    T        0      0        2 
   9   chr9_43369786     ZHar    C    T        0      0        2 
   9   chr9_43369786   Sample    C    T        0      0        2 
   9   chr9_43377512     AAsi    G    A        0      0        2 
   9   chr9_43377512     AKia    G    A      0.5      1        2 
   9   chr9_43377512     AOna    G    A      0.5      1        2 
   9   chr9_43377512     ASom    G    A        0      0        2 
   9   chr9_43377512     HCab    G    A        0      0        2 
   9   chr9_43377512     HPrz    G    A        0      0        2 
   9   chr9_43377512     ZBoe    G    A        0      0        2 
   9   chr9_43377512     ZGre    G    A        0      0        2 
   9   chr9_43377512     ZHar    G    A        0      0        2 
   9   chr9_43377512   Sample    G    A        0      0        2 
   9   chr9_43382127     AAsi    C    A        0      0        2 
   9   chr9_43382127     AKia    C    A        0      0        2 
   9   chr9_43382127     AOna    C    A        0      0        2 
   9   chr9_43382127     ASom    C    A        0      0        2 
   9   chr9_43382127     HCab    C    A        0      0        2 
   9   chr9_43382127     HPrz    C    A        0      0        2 
   9   chr9_43382127     ZBoe    C    A        0      0        2 
   9   chr9_43382127     ZGre    C    A        0      0        2 
   9   chr9_43382127     ZHar    C    A        1      2        2 
   9   chr9_43382127   Sample    C    A        0      0        2 
   9   chr9_43405906     AAsi    A    G        0      0        2 
   9   chr9_43405906     AKia    A    G        0      0        2 
   9   chr9_43405906     AOna    A    G        0      0        2 
   9   chr9_43405906     ASom    A    G        0      0        2 
   9   chr9_43405906     HCab    A    G        0      0        2 
   9   chr9_43405906     HPrz    A    G        0      0        2 
   9   chr9_43405906     ZBoe    A    G        0      0        2 
   9   chr9_43405906     ZGre    A    G        0      0        2 
   9   chr9_43405906     ZHar    A    G        1      2        2 
   9   chr9_43405906   Sample    A    G        0      0        2 
   9   chr9_43417071     AAsi    A    G        0      0        2 
   9   chr9_43417071     AKia    A    G        1      2        2 
   9   chr9_43417071     AOna    A    G      0.5      1        2 
   9   chr9_43417071     ASom    A    G        0      0        2 
   9   chr9_43417071     HCab    A    G        0      0        2 
   9   chr9_43417071     HPrz    A    G        0      0        2 
   9   chr9_43417071     ZBoe    A    G        0      0        2 
   9   chr9_43417071     ZGre    A    G        0      0        2 
   9   chr9_43417071     ZHar    A    G        0      0        2 
   9   chr9_43417071   Sample    A    G        0      0        2 
   9   chr9_43418150     AAsi    A    G        0      0        2 
   9   chr9_43418150     AKia    A    G        0      0        2 
   9   chr9_43418150     AOna    A    G        0      0        2 
   9   chr9_43418150     ASom    A    G        0      0        2 
   9   chr9_43418150     HCab    A    G      0.5      1        2 
   9   chr9_43418150     HPrz    A    G        0      0        2 
   9   chr9_43418150     ZBoe    A    G        0      0        2 
   9   chr9_43418150     ZGre    A    G        0      0        2 
   9   chr9_43418150     ZHar    A    G        0      0        2 
   9   chr9_43418150   Sample    A    G        0      0        2 
   9   chr9_43432827     AAsi    C    A        0      0        2 
   9   chr9_43432827     AKia    C    A        0      0        2 
   9   chr9_43432827     AOna    C    A        0      0        2 
   9   chr9_43432827     ASom    C    A        0      0        2 
   9   chr9_43432827     HCab    C    A      0.5      1        2 
   9   chr9_43432827     HPrz    C    A        0      0        2 
   9   chr9_43432827     ZBoe    C    A        0      0        2 
   9   chr9_43432827     ZGre    C    A        0      0        2 
   9   chr9_43432827     ZHar    C    A        0      0        2 
   9   chr9_43432827   Sample    C    A        0      0        2 
   9   chr9_43433937     AAsi    G    A        0      0        2 
   9   chr9_43433937     AKia    G    A        0      0        2 
   9   chr9_43433937     AOna    G    A        0      0        2 
   9   chr9_43433937     ASom    G    A        0      0        2 
   9   chr9_43433937     HCab    G    A      0.5      1        2 
   9   chr9_43433937     HPrz    G    A        0      0        2 
   9   chr9_43433937     ZBoe    G    A        0      0        2 
   9   chr9_43433937     ZGre    G    A        0      0        2 
   9   chr9_43433937     ZHar    G    A        0      0        2 
   9   chr9_43433937   Sample    G    A        0      0        2 
   9   chr9_43437954     AAsi    G    A        0      0        2 
   9   chr9_43437954     AKia    G    A      0.5      1        2 
   9   chr9_43437954     AOna    G    A        0      0        2 
   9   chr9_43437954     ASom    G    A        0      0        2 
   9   chr9_43437954     HCab    G    A        0      0        2 
   9   chr9_43437954     HPrz    G    A        0      0        2 
   9   chr9_43437954     ZBoe    G    A        0      0        2 
   9   chr9_43437954     ZGre    G    A        0      0        2 
   9   chr9_43437954     ZHar    G    A        0      0        2 
   9   chr9_43437954   Sample    G    A        0      0        2 
   9   chr9_43441592     AAsi    T    C        0      0        2 
   9   chr9_43441592     AKia    T    C        0      0        2 
   9   chr9_43441592     AOna    T    C        0      0        2 
   9   chr9_43441592     ASom    T    C        0      0        2 
   9   chr9_43441592     HCab    T    C        1      2        2 
   9   chr9_43441592     HPrz    T    C        1      2        2 
   9   chr9_43441592     ZBoe    T    C        0      0        2 
   9   chr9_43441592     ZGre    T    C        0      0        2 
   9   chr9_43441592     ZHar    T    C        0      0        2 
   9   chr9_43441592   Sample    T    C        1      2        2 
   9   chr9_43452636     AAsi    G    A        0      0        2 
   9   chr9_43452636     AKia    G    A        0      0        2 
   9   chr9_43452636     AOna    G    A        0      0        2 
   9   chr9_43452636     ASom    G    A        0      0        2 
   9   chr9_43452636     HCab    G    A        1      2        2 
   9   chr9_43452636     HPrz    G    A        1      2        2 
   9   chr9_43452636     ZBoe    G    A        0      0        2 
   9   chr9_43452636     ZGre    G    A        0      0        2 
   9   chr9_43452636     ZHar    G    A        0      0        2 
   9   chr9_43452636   Sample    G    A        0      0        2 
   9   chr9_43457796     AAsi    A    G        0      0        2 
   9   chr9_43457796     AKia    A    G        0      0        2 
   9   chr9_43457796     AOna    A    G        0      0        2 
   9   chr9_43457796     ASom    A    G        0      0        2 
   9   chr9_43457796     HCab    A    G        0      0        2 
   9   chr9_43457796     HPrz    A    G        0      0        2 
   9   chr9_43457796     ZBoe    A    G        0      0        2 
   9   chr9_43457796     ZGre    A    G        0      0        2 
   9   chr9_43457796     ZHar    A    G        1      2        2 
   9   chr9_43457796   Sample    A    G        0      0        2 
   9   chr9_43465177     AAsi    C    G        0      0        2 
   9   chr9_43465177     AKia    C    G        1      2        2 
   9   chr9_43465177     AOna    C    G        1      2        2 
   9   chr9_43465177     ASom    C    G        0      0        2 
   9   chr9_43465177     HCab    C    G        0      0        2 
   9   chr9_43465177     HPrz    C    G        0      0        2 
   9   chr9_43465177     ZBoe    C    G        0      0        2 
   9   chr9_43465177     ZGre    C    G        0      0        2 
   9   chr9_43465177     ZHar    C    G        0      0        2 
   9   chr9_43465177   Sample    C    G        0      0        2 
   9   chr9_43469246     AAsi    C    G        0      0        2 
   9   chr9_43469246     AKia    C    G        0      0        2 
   9   chr9_43469246     AOna    C    G        0      0        2 
   9   chr9_43469246     ASom    C    G        0      0        2 
   9   chr9_43469246     HCab    C    G        0      0        2 
   9   chr9_43469246     HPrz    C    G        0      0        2 
   9   chr9_43469246     ZBoe    C    G      0.5      1        2 
   9   chr9_43469246     ZGre    C    G        0      0        2 
   9   chr9_43469246     ZHar    C    G        0      0        2 
   9   chr9_43469246   Sample    C    G        0      0        2 
   9   chr9_43471735     AAsi    G    T        0      0        2 
   9   chr9_43471735     AKia    G    T        0      0        2 
   9   chr9_43471735     AOna    G    T        0      0        2 
   9   chr9_43471735     ASom    G    T        0      0        2 
   9   chr9_43471735     HCab    G    T        1      2        2 
   9   chr9_43471735     HPrz    G    T        1      2        2 
   9   chr9_43471735     ZBoe    G    T        0      0        2 
   9   chr9_43471735     ZGre    G    T        0      0        2 
   9   chr9_43471735     ZHar    G    T        0      0        2 
   9   chr9_43471735   Sample    G    T        0      0        2 
   9   chr9_43478300     AAsi    A    G        0      0        2 
   9   chr9_43478300     AKia    A    G      0.5      1        2 
   9   chr9_43478300     AOna    A    G        0      0        2 
   9   chr9_43478300     ASom    A    G        0      0        2 
   9   chr9_43478300     HCab    A    G        0      0        2 
   9   chr9_43478300     HPrz    A    G        0      0        2 
   9   chr9_43478300     ZBoe    A    G        0      0        2 
   9   chr9_43478300     ZGre    A    G        0      0        2 
   9   chr9_43478300     ZHar    A    G        0      0        2 
   9   chr9_43478300   Sample    A    G        0      0        2 
   9   chr9_43480599     AAsi    A    G        0      0        2 
   9   chr9_43480599     AKia    A    G        0      0        2 
   9   chr9_43480599     AOna    A    G      0.5      1        2 
   9   chr9_43480599     ASom    A    G        0      0        2 
   9   chr9_43480599     HCab    A    G        0      0        2 
   9   chr9_43480599     HPrz    A    G        0      0        2 
   9   chr9_43480599     ZBoe    A    G        0      0        2 
   9   chr9_43480599     ZGre    A    G        0      0        2 
   9   chr9_43480599     ZHar    A    G        0      0        2 
   9   chr9_43480599   Sample    A    G        0      0        2 
   9   chr9_43483479     AAsi    T    C        0      0        2 
   9   chr9_43483479     AKia    T    C        1      2        2 
   9   chr9_43483479     AOna    T    C        1      2        2 
   9   chr9_43483479     ASom    T    C        0      0        2 
   9   chr9_43483479     HCab    T    C        0      0        2 
   9   chr9_43483479     HPrz    T    C        0      0        2 
   9   chr9_43483479     ZBoe    T    C        0      0        2 
   9   chr9_43483479     ZGre    T    C        0      0        2 
   9   chr9_43483479     ZHar    T    C        0      0        2 
   9   chr9_43483479   Sample    T    C        0      0        2 
   9   chr9_43483517     AAsi    C    T        0      0        2 
   9   chr9_43483517     AKia    C    T        0      0        2 
   9   chr9_43483517     AOna    C    T        0      0        2 
   9   chr9_43483517     ASom    C    T        0      0        2 
   9   chr9_43483517     HCab    C    T        0      0        2 
   9   chr9_43483517     HPrz    C    T        0      0        2 
   9   chr9_43483517     ZBoe    C    T        0      0        2 
   9   chr9_43483517     ZGre    C    T        0      0        2 
   9   chr9_43483517     ZHar    C    T        1      2        2 
   9   chr9_43483517   Sample    C    T        0      0        2 
   9   chr9_43484833     AAsi    T    G        0      0        2 
   9   chr9_43484833     AKia    T    G        0      0        2 
   9   chr9_43484833     AOna    T    G        0      0        2 
   9   chr9_43484833     ASom    T    G        0      0        2 
   9   chr9_43484833     HCab    T    G        1      2        2 
   9   chr9_43484833     HPrz    T    G        1      2        2 
   9   chr9_43484833     ZBoe    T    G        0      0        2 
   9   chr9_43484833     ZGre    T    G        0      0        2 
   9   chr9_43484833     ZHar    T    G        0      0        2 
   9   chr9_43484833   Sample    T    G        0      0        2 
   9   chr9_43484909     AAsi    G    A        0      0        2 
   9   chr9_43484909     AKia    G    A        0      0        2 
   9   chr9_43484909     AOna    G    A        0      0        2 
   9   chr9_43484909     ASom    G    A        0      0        2 
   9   chr9_43484909     HCab    G    A        1      2        2 
   9   chr9_43484909     HPrz    G    A        1      2        2 
   9   chr9_43484909     ZBoe    G    A        0      0        2 
   9   chr9_43484909     ZGre    G    A        0      0        2 
   9   chr9_43484909     ZHar    G    A        0      0        2 
   9   chr9_43484909   Sample    G    A        0      0        2 
   9   chr9_43491279     AAsi    G    A        0      0        2 
   9   chr9_43491279     AKia    G    A        1      2        2 
   9   chr9_43491279     AOna    G    A        0      0        2 
   9   chr9_43491279     ASom    G    A        0      0        2 
   9   chr9_43491279     HCab    G    A        0      0        2 
   9   chr9_43491279     HPrz    G    A        0      0        2 
   9   chr9_43491279     ZBoe    G    A        0      0        2 
   9   chr9_43491279     ZGre    G    A        0      0        2 
   9   chr9_43491279     ZHar    G    A        0      0        2 
   9   chr9_43491279   Sample    G    A        0      0        2 
   9   chr9_43491754     AAsi    T    G        0      0        2 
   9   chr9_43491754     AKia    T    G        0      0        2 
   9   chr9_43491754     AOna    T    G        0      0        2 
   9   chr9_43491754     ASom    T    G        0      0        2 
   9   chr9_43491754     HCab    T    G        0      0        2 
   9   chr9_43491754     HPrz    T    G        0      0        2 
   9   chr9_43491754     ZBoe    T    G        0      0        2 
   9   chr9_43491754     ZGre    T    G        0      0        2 
   9   chr9_43491754     ZHar    T    G      0.5      1        2 
   9   chr9_43491754   Sample    T    G        0      0        2 
   9   chr9_43498478     AAsi    A    T        0      0        2 
   9   chr9_43498478     AKia    A    T        0      0        2 
   9   chr9_43498478     AOna    A    T        0      0        2 
   9   chr9_43498478     ASom    A    T        0      0        2 
   9   chr9_43498478     HCab    A    T        0      0        2 
   9   chr9_43498478     HPrz    A    T        0      0        2 
   9   chr9_43498478     ZBoe    A    T        0      0        2 
   9   chr9_43498478     ZGre    A    T        0      0        2 
   9   chr9_43498478     ZHar    A    T        1      2        2 
   9   chr9_43498478   Sample    A    T        0      0        2 
   9   chr9_43501566     AAsi    T    C        0      0        2 
   9   chr9_43501566     AKia    T    C        1      2        2 
   9   chr9_43501566     AOna    T    C        0      0        2 
   9   chr9_43501566     ASom    T    C        0      0        2 
   9   chr9_43501566     HCab    T    C        0      0        2 
   9   chr9_43501566     HPrz    T    C        0      0        2 
   9   chr9_43501566     ZBoe    T    C        0      0        2 
   9   chr9_43501566     ZGre    T    C        0      0        2 
   9   chr9_43501566     ZHar    T    C        0      0        2 
   9   chr9_43501566   Sample    T    C        0      0        2 
   9   chr9_43505458     AAsi    A    G        0      0        2 
   9   chr9_43505458     AKia    A    G        0      0        2 
   9   chr9_43505458     AOna    A    G        0      0        2 
   9   chr9_43505458     ASom    A    G        0      0        2 
   9   chr9_43505458     HCab    A    G        1      2        2 
   9   chr9_43505458     HPrz    A    G        1      2        2 
   9   chr9_43505458     ZBoe    A    G        0      0        2 
   9   chr9_43505458     ZGre    A    G        0      0        2 
   9   chr9_43505458     ZHar    A    G        0      0        2 
   9   chr9_43505458   Sample    A    G        0      0        2 
   9   chr9_43519721     AAsi    T    C        0      0        2 
   9   chr9_43519721     AKia    T    C        0      0        2 
   9   chr9_43519721     AOna    T    C        0      0        2 
   9   chr9_43519721     ASom    T    C        0      0        2 
   9   chr9_43519721     HCab    T    C        1      2        2 
   9   chr9_43519721     HPrz    T    C        1      2        2 
   9   chr9_43519721     ZBoe    T    C        0      0        2 
   9   chr9_43519721     ZGre    T    C        0      0        2 
   9   chr9_43519721     ZHar    T    C        0      0        2 
   9   chr9_43519721   Sample    T    C        0      0        2 
   9   chr9_43524227     AAsi    G    A        0      0        2 
   9   chr9_43524227     AKia    G    A        0      0        2 
   9   chr9_43524227     AOna    G    A        0      0        2 
   9   chr9_43524227     ASom    G    A        0      0        2 
   9   chr9_43524227     HCab    G    A        1      2        2 
   9   chr9_43524227     HPrz    G    A        1      2        2 
   9   chr9_43524227     ZBoe    G    A        0      0        2 
   9   chr9_43524227     ZGre    G    A        0      0        2 
   9   chr9_43524227     ZHar    G    A        0      0        2 
   9   chr9_43524227   Sample    G    A        0      0        2 
   9   chr9_43532408     AAsi    C    T        0      0        2 
   9   chr9_43532408     AKia    C    T        0      0        2 
   9   chr9_43532408     AOna    C    T        0      0        2 
   9   chr9_43532408     ASom    C    T        0      0        2 
   9   chr9_43532408     HCab    C    T        1      2        2 
   9   chr9_43532408     HPrz    C    T        1      2        2 
   9   chr9_43532408     ZBoe    C    T        0      0        2 
   9   chr9_43532408     ZGre    C    T        0      0        2 
   9   chr9_43532408     ZHar    C    T        0      0        2 
   9   chr9_43532408   Sample    C    T        0      0        2 
   9   chr9_43539957     AAsi    G    A        0      0        2 
   9   chr9_43539957     AKia    G    A        0      0        2 
   9   chr9_43539957     AOna    G    A        0      0        2 
   9   chr9_43539957     ASom    G    A        0      0        2 
   9   chr9_43539957     HCab    G    A        1      2        2 
   9   chr9_43539957     HPrz    G    A        1      2        2 
   9   chr9_43539957     ZBoe    G    A        0      0        2 
   9   chr9_43539957     ZGre    G    A        0      0        2 
   9   chr9_43539957     ZHar    G    A        0      0        2 
   9   chr9_43539957   Sample    G    A        0      0        2 
   9   chr9_43544477     AAsi    T    C        0      0        2 
   9   chr9_43544477     AKia    T    C        0      0        2 
   9   chr9_43544477     AOna    T    C        0      0        2 
   9   chr9_43544477     ASom    T    C        0      0        2 
   9   chr9_43544477     HCab    T    C        1      2        2 
   9   chr9_43544477     HPrz    T    C        1      2        2 
   9   chr9_43544477     ZBoe    T    C        0      0        2 
   9   chr9_43544477     ZGre    T    C        0      0        2 
   9   chr9_43544477     ZHar    T    C        0      0        2 
   9   chr9_43544477   Sample    T    C        0      0        2 
   9   chr9_43554688     AAsi    A    G        0      0        2 
   9   chr9_43554688     AKia    A    G        0      0        2 
   9   chr9_43554688     AOna    A    G        0      0        2 
   9   chr9_43554688     ASom    A    G        0      0        2 
   9   chr9_43554688     HCab    A    G        0      0        2 
   9   chr9_43554688     HPrz    A    G        1      2        2 
   9   chr9_43554688     ZBoe    A    G        0      0        2 
   9   chr9_43554688     ZGre    A    G        0      0        2 
   9   chr9_43554688     ZHar    A    G        0      0        2 
   9   chr9_43554688   Sample    A    G        0      0        2 
   9   chr9_43556353     AAsi    C    T        0      0        2 
   9   chr9_43556353     AKia    C    T        0      0        2 
   9   chr9_43556353     AOna    C    T        0      0        2 
   9   chr9_43556353     ASom    C    T        0      0        2 
   9   chr9_43556353     HCab    C    T        0      0        2 
   9   chr9_43556353     HPrz    C    T        0      0        2 
   9   chr9_43556353     ZBoe    C    T        0      0        2 
   9   chr9_43556353     ZGre    C    T        0      0        2 
   9   chr9_43556353     ZHar    C    T        1      2        2 
   9   chr9_43556353   Sample    C    T        0      0        2 
   9   chr9_43557399     AAsi    G    A        0      0        2 
   9   chr9_43557399     AKia    G    A        0      0        2 
   9   chr9_43557399     AOna    G    A        0      0        2 
   9   chr9_43557399     ASom    G    A        0      0        2 
   9   chr9_43557399     HCab    G    A        0      0        2 
   9   chr9_43557399     HPrz    G    A        0      0        2 
   9   chr9_43557399     ZBoe    G    A        0      0        2 
   9   chr9_43557399     ZGre    G    A        1      2        2 
   9   chr9_43557399     ZHar    G    A        0      0        2 
   9   chr9_43557399   Sample    G    A        0      0        2 
   9   chr9_43567312     AAsi    C    T        0      0        2 
   9   chr9_43567312     AKia    C    T        0      0        2 
   9   chr9_43567312     AOna    C    T        0      0        2 
   9   chr9_43567312     ASom    C    T        0      0        2 
   9   chr9_43567312     HCab    C    T        1      2        2 
   9   chr9_43567312     HPrz    C    T        1      2        2 
   9   chr9_43567312     ZBoe    C    T        0      0        2 
   9   chr9_43567312     ZGre    C    T        0      0        2 
   9   chr9_43567312     ZHar    C    T        0      0        2 
   9   chr9_43567312   Sample    C    T        0      0        2 
   9   chr9_43568491     AAsi    G    T        0      0        2 
   9   chr9_43568491     AKia    G    T        0      0        2 
   9   chr9_43568491     AOna    G    T        0      0        2 
   9   chr9_43568491     ASom    G    T        0      0        2 
   9   chr9_43568491     HCab    G    T        1      2        2 
   9   chr9_43568491     HPrz    G    T        1      2        2 
   9   chr9_43568491     ZBoe    G    T        0      0        2 
   9   chr9_43568491     ZGre    G    T        0      0        2 
   9   chr9_43568491     ZHar    G    T        0      0        2 
   9   chr9_43568491   Sample    G    T        0      0        2 
   9   chr9_43572622     AAsi    A    G        0      0        2 
   9   chr9_43572622     AKia    A    G        0      0        2 
   9   chr9_43572622     AOna    A    G        1      2        2 
   9   chr9_43572622     ASom    A    G        0      0        2 
   9   chr9_43572622     HCab    A    G        0      0        2 
   9   chr9_43572622     HPrz    A    G        0      0        2 
   9   chr9_43572622     ZBoe    A    G        0      0        2 
   9   chr9_43572622     ZGre    A    G        0      0        2 
   9   chr9_43572622     ZHar    A    G        0      0        2 
   9   chr9_43572622   Sample    A    G        0      0        2 
   9   chr9_43579627     AAsi    A    T        0      0        2 
   9   chr9_43579627     AKia    A    T        0      0        2 
   9   chr9_43579627     AOna    A    T        0      0        2 
   9   chr9_43579627     ASom    A    T        0      0        2 
   9   chr9_43579627     HCab    A    T        0      0        2 
   9   chr9_43579627     HPrz    A    T        0      0        2 
   9   chr9_43579627     ZBoe    A    T      0.5      1        2 
   9   chr9_43579627     ZGre    A    T        0      0        2 
   9   chr9_43579627     ZHar    A    T        0      0        2 
   9   chr9_43579627   Sample    A    T        0      0        2 
   9   chr9_43586804     AAsi    C    T        0      0        2 
   9   chr9_43586804     AKia    C    T        0      0        2 
   9   chr9_43586804     AOna    C    T        0      0        2 
   9   chr9_43586804     ASom    C    T        0      0        2 
   9   chr9_43586804     HCab    C    T        1      2        2 
   9   chr9_43586804     HPrz    C    T        1      2        2 
   9   chr9_43586804     ZBoe    C    T        0      0        2 
   9   chr9_43586804     ZGre    C    T        0      0        2 
   9   chr9_43586804     ZHar    C    T        0      0        2 
   9   chr9_43586804   Sample    C    T        0      0        2 
   9   chr9_43595076     AAsi    C    G      0.5      1        2 
   9   chr9_43595076     AKia    C    G        0      0        2 
   9   chr9_43595076     AOna    C    G        0      0        2 
   9   chr9_43595076     ASom    C    G        1      2        2 
   9   chr9_43595076     HCab    C    G        0      0        2 
   9   chr9_43595076     HPrz    C    G        0      0        2 
   9   chr9_43595076     ZBoe    C    G        0      0        2 
   9   chr9_43595076     ZGre    C    G        0      0        2 
   9   chr9_43595076     ZHar    C    G        0      0        2 
   9   chr9_43595076   Sample    C    G        0      0        2 
   9   chr9_43600591     AAsi    G    C        0      0        2 
   9   chr9_43600591     AKia    G    C        0      0        2 
   9   chr9_43600591     AOna    G    C        1      2        2 
   9   chr9_43600591     ASom    G    C        0      0        2 
   9   chr9_43600591     HCab    G    C        0      0        2 
   9   chr9_43600591     HPrz    G    C        0      0        2 
   9   chr9_43600591     ZBoe    G    C        0      0        2 
   9   chr9_43600591     ZGre    G    C        0      0        2 
   9   chr9_43600591     ZHar    G    C        0      0        2 
   9   chr9_43600591   Sample    G    C        0      0        2 
   9   chr9_43607363     AAsi    T    C        0      0        2 
   9   chr9_43607363     AKia    T    C        0      0        2 
   9   chr9_43607363     AOna    T    C        0      0        2 
   9   chr9_43607363     ASom    T    C        0      0        2 
   9   chr9_43607363     HCab    T    C        1      2        2 
   9   chr9_43607363     HPrz    T    C        1      2        2 
   9   chr9_43607363     ZBoe    T    C        0      0        2 
   9   chr9_43607363     ZGre    T    C        0      0        2 
   9   chr9_43607363     ZHar    T    C        0      0        2 
   9   chr9_43607363   Sample    T    C        0      0        2 
   9   chr9_43608851     AAsi    C    T        0      0        2 
   9   chr9_43608851     AKia    C    T        0      0        2 
   9   chr9_43608851     AOna    C    T        0      0        2 
   9   chr9_43608851     ASom    C    T        0      0        2 
   9   chr9_43608851     HCab    C    T        1      2        2 
   9   chr9_43608851     HPrz    C    T        1      2        2 
   9   chr9_43608851     ZBoe    C    T        0      0        2 
   9   chr9_43608851     ZGre    C    T        0      0        2 
   9   chr9_43608851     ZHar    C    T        0      0        2 
   9   chr9_43608851   Sample    C    T        0      0        2 
   9   chr9_43613594     AAsi    G    A        0      0        2 
   9   chr9_43613594     AKia    G    A        0      0        2 
   9   chr9_43613594     AOna    G    A        1      2        2 
   9   chr9_43613594     ASom    G    A        0      0        2 
   9   chr9_43613594     HCab    G    A        0      0        2 
   9   chr9_43613594     HPrz    G    A        0      0        2 
   9   chr9_43613594     ZBoe    G    A        0      0        2 
   9   chr9_43613594     ZGre    G    A        0      0        2 
   9   chr9_43613594     ZHar    G    A        0      0        2 
   9   chr9_43613594   Sample    G    A        0      0        2 
   9   chr9_43614480     AAsi    G    A        0      0        2 
   9   chr9_43614480     AKia    G    A        0      0        2 
   9   chr9_43614480     AOna    G    A        0      0        2 
   9   chr9_43614480     ASom    G    A        0      0        2 
   9   chr9_43614480     HCab    G    A        1      2        2 
   9   chr9_43614480     HPrz    G    A        1      2        2 
   9   chr9_43614480     ZBoe    G    A        0      0        2 
   9   chr9_43614480     ZGre    G    A        0      0        2 
   9   chr9_43614480     ZHar    G    A        0      0        2 
   9   chr9_43614480   Sample    G    A        0      0        2 
   9   chr9_43618757     AAsi    G    C        0      0        2 
   9   chr9_43618757     AKia    G    C        0      0        2 
   9   chr9_43618757     AOna    G    C        0      0        2 
   9   chr9_43618757     ASom    G    C        0      0        2 
   9   chr9_43618757     HCab    G    C      0.5      1        2 
   9   chr9_43618757     HPrz    G    C        0      0        2 
   9   chr9_43618757     ZBoe    G    C        0      0        2 
   9   chr9_43618757     ZGre    G    C        0      0        2 
   9   chr9_43618757     ZHar    G    C        0      0        2 
   9   chr9_43618757   Sample    G    C        0      0        2 
   9   chr9_43622229     AAsi    C    T        0      0        2 
   9   chr9_43622229     AKia    C    T      0.5      1        2 
   9   chr9_43622229     AOna    C    T      0.5      1        2 
   9   chr9_43622229     ASom    C    T        0      0        2 
   9   chr9_43622229     HCab    C    T        0      0        2 
   9   chr9_43622229     HPrz    C    T        0      0        2 
   9   chr9_43622229     ZBoe    C    T        0      0        2 
   9   chr9_43622229     ZGre    C    T        0      0        2 
   9   chr9_43622229     ZHar    C    T        0      0        2 
   9   chr9_43622229   Sample    C    T        0      0        2 
   9   chr9_43622370     AAsi    T    C        0      0        2 
   9   chr9_43622370     AKia    T    C        0      0        2 
   9   chr9_43622370     AOna    T    C        0      0        2 
   9   chr9_43622370     ASom    T    C        0      0        2 
   9   chr9_43622370     HCab    T    C        0      0        2 
   9   chr9_43622370     HPrz    T    C      0.5      1        2 
   9   chr9_43622370     ZBoe    T    C        0      0        2 
   9   chr9_43622370     ZGre    T    C        0      0        2 
   9   chr9_43622370     ZHar    T    C        0      0        2 
   9   chr9_43622370   Sample    T    C        0      0        2 
   9   chr9_43624581     AAsi    T    C        0      0        2 
   9   chr9_43624581     AKia    T    C        0      0        2 
   9   chr9_43624581     AOna    T    C        0      0        2 
   9   chr9_43624581     ASom    T    C        0      0        2 
   9   chr9_43624581     HCab    T    C        1      2        2 
   9   chr9_43624581     HPrz    T    C        1      2        2 
   9   chr9_43624581     ZBoe    T    C        0      0        2 
   9   chr9_43624581     ZGre    T    C        0      0        2 
   9   chr9_43624581     ZHar    T    C        0      0        2 
   9   chr9_43624581   Sample    T    C        0      0        2 
   9   chr9_43626961     AAsi    C    T        1      2        2 
   9   chr9_43626961     AKia    C    T      0.5      1        2 
   9   chr9_43626961     AOna    C    T        0      0        2 
   9   chr9_43626961     ASom    C    T        1      2        2 
   9   chr9_43626961     HCab    C    T        0      0        2 
   9   chr9_43626961     HPrz    C    T        0      0        2 
   9   chr9_43626961     ZBoe    C    T        0      0        2 
   9   chr9_43626961     ZGre    C    T        0      0        2 
   9   chr9_43626961     ZHar    C    T        0      0        2 
   9   chr9_43626961   Sample    C    T        1      2        2 
   9   chr9_43633206     AAsi    T    C        0      0        2 
   9   chr9_43633206     AKia    T    C        0      0        2 
   9   chr9_43633206     AOna    T    C        0      0        2 
   9   chr9_43633206     ASom    T    C        0      0        2 
   9   chr9_43633206     HCab    T    C        0      0        2 
   9   chr9_43633206     HPrz    T    C        0      0        2 
   9   chr9_43633206     ZBoe    T    C        0      0        2 
   9   chr9_43633206     ZGre    T    C        0      0        2 
   9   chr9_43633206     ZHar    T    C      0.5      1        2 
   9   chr9_43633206   Sample    T    C        0      0        2 
   9   chr9_43635921     AAsi    T    G        0      0        2 
   9   chr9_43635921     AKia    T    G        0      0        2 
   9   chr9_43635921     AOna    T    G        0      0        2 
   9   chr9_43635921     ASom    T    G        0      0        2 
   9   chr9_43635921     HCab    T    G        1      2        2 
   9   chr9_43635921     HPrz    T    G        1      2        2 
   9   chr9_43635921     ZBoe    T    G        0      0        2 
   9   chr9_43635921     ZGre    T    G        0      0        2 
   9   chr9_43635921     ZHar    T    G        0      0        2 
   9   chr9_43635921   Sample    T    G        0      0        2 
   9   chr9_43643729     AAsi    T    G        0      0        2 
   9   chr9_43643729     AKia    T    G        0      0        2 
   9   chr9_43643729     AOna    T    G        0      0        2 
   9   chr9_43643729     ASom    T    G        0      0        2 
   9   chr9_43643729     HCab    T    G      0.5      1        2 
   9   chr9_43643729     HPrz    T    G        0      0        2 
   9   chr9_43643729     ZBoe    T    G        0      0        2 
   9   chr9_43643729     ZGre    T    G        0      0        2 
   9   chr9_43643729     ZHar    T    G        0      0        2 
   9   chr9_43643729   Sample    T    G        0      0        2 
   9   chr9_43646507     AAsi    G    C        0      0        2 
   9   chr9_43646507     AKia    G    C        0      0        2 
   9   chr9_43646507     AOna    G    C        0      0        2 
   9   chr9_43646507     ASom    G    C        0      0        2 
   9   chr9_43646507     HCab    G    C      0.5      1        2 
   9   chr9_43646507     HPrz    G    C        0      0        2 
   9   chr9_43646507     ZBoe    G    C        0      0        2 
   9   chr9_43646507     ZGre    G    C        0      0        2 
   9   chr9_43646507     ZHar    G    C        0      0        2 
   9   chr9_43646507   Sample    G    C        0      0        2 
   9   chr9_43650811     AAsi    T    C        0      0        2 
   9   chr9_43650811     AKia    T    C        0      0        2 
   9   chr9_43650811     AOna    T    C        0      0        2 
   9   chr9_43650811     ASom    T    C        0      0        2 
   9   chr9_43650811     HCab    T    C        0      0        2 
   9   chr9_43650811     HPrz    T    C        0      0        2 
   9   chr9_43650811     ZBoe    T    C      0.5      1        2 
   9   chr9_43650811     ZGre    T    C        0      0        2 
   9   chr9_43650811     ZHar    T    C        0      0        2 
   9   chr9_43650811   Sample    T    C        0      0        2 
   9   chr9_43659883     AAsi    G    T        0      0        2 
   9   chr9_43659883     AKia    G    T        0      0        2 
   9   chr9_43659883     AOna    G    T        0      0        2 
   9   chr9_43659883     ASom    G    T        0      0        2 
   9   chr9_43659883     HCab    G    T        0      0        2 
   9   chr9_43659883     HPrz    G    T        0      0        2 
   9   chr9_43659883     ZBoe    G    T        1      2        2 
   9   chr9_43659883     ZGre    G    T        0      0        2 
   9   chr9_43659883     ZHar    G    T        0      0        2 
   9   chr9_43659883   Sample    G    T        0      0        2 
   9   chr9_43661999     AAsi    A    G        0      0        2 
   9   chr9_43661999     AKia    A    G        0      0        2 
   9   chr9_43661999     AOna    A    G        0      0        2 
   9   chr9_43661999     ASom    A    G        0      0        2 
   9   chr9_43661999     HCab    A    G        1      2        2 
   9   chr9_43661999     HPrz    A    G        1      2        2 
   9   chr9_43661999     ZBoe    A    G        0      0        2 
   9   chr9_43661999     ZGre    A    G        0      0        2 
   9   chr9_43661999     ZHar    A    G        0      0        2 
   9   chr9_43661999   Sample    A    G        0      0        2 
   9   chr9_43681100     AAsi    C    A        0      0        2 
   9   chr9_43681100     AKia    C    A        0      0        2 
   9   chr9_43681100     AOna    C    A      0.5      1        2 
   9   chr9_43681100     ASom    C    A        0      0        2 
   9   chr9_43681100     HCab    C    A        0      0        2 
   9   chr9_43681100     HPrz    C    A        0      0        2 
   9   chr9_43681100     ZBoe    C    A        0      0        2 
   9   chr9_43681100     ZGre    C    A        0      0        2 
   9   chr9_43681100     ZHar    C    A        0      0        2 
   9   chr9_43681100   Sample    C    A        0      0        2 
   9   chr9_43692426     AAsi    G    T        0      0        2 
   9   chr9_43692426     AKia    G    T        0      0        2 
   9   chr9_43692426     AOna    G    T        0      0        2 
   9   chr9_43692426     ASom    G    T        0      0        2 
   9   chr9_43692426     HCab    G    T        1      2        2 
   9   chr9_43692426     HPrz    G    T        1      2        2 
   9   chr9_43692426     ZBoe    G    T        0      0        2 
   9   chr9_43692426     ZGre    G    T        0      0        2 
   9   chr9_43692426     ZHar    G    T        0      0        2 
   9   chr9_43692426   Sample    G    T        0      0        2 
   9   chr9_43695080     AAsi    T    G        0      0        2 
   9   chr9_43695080     AKia    T    G        0      0        2 
   9   chr9_43695080     AOna    T    G        0      0        2 
   9   chr9_43695080     ASom    T    G        0      0        2 
   9   chr9_43695080     HCab    T    G        0      0        2 
   9   chr9_43695080     HPrz    T    G        0      0        2 
   9   chr9_43695080     ZBoe    T    G        0      0        2 
   9   chr9_43695080     ZGre    T    G        0      0        2 
   9   chr9_43695080     ZHar    T    G      0.5      1        2 
   9   chr9_43695080   Sample    T    G        0      0        2 
   9   chr9_43701400     AAsi    G    A        0      0        2 
   9   chr9_43701400     AKia    G    A        0      0        2 
   9   chr9_43701400     AOna    G    A        0      0        2 
   9   chr9_43701400     ASom    G    A        0      0        2 
   9   chr9_43701400     HCab    G    A        1      2        2 
   9   chr9_43701400     HPrz    G    A        1      2        2 
   9   chr9_43701400     ZBoe    G    A        0      0        2 
   9   chr9_43701400     ZGre    G    A        0      0        2 
   9   chr9_43701400     ZHar    G    A        0      0        2 
   9   chr9_43701400   Sample    G    A        0      0        2 
   9   chr9_43712363     AAsi    T    G        0      0        2 
   9   chr9_43712363     AKia    T    G      0.5      1        2 
   9   chr9_43712363     AOna    T    G      0.5      1        2 
   9   chr9_43712363     ASom    T    G        0      0        2 
   9   chr9_43712363     HCab    T    G        0      0        2 
   9   chr9_43712363     HPrz    T    G        0      0        2 
   9   chr9_43712363     ZBoe    T    G        0      0        2 
   9   chr9_43712363     ZGre    T    G        0      0        2 
   9   chr9_43712363     ZHar    T    G        0      0        2 
   9   chr9_43712363   Sample    T    G        0      0        2 
   9   chr9_43713167     AAsi    T    A        0      0        2 
   9   chr9_43713167     AKia    T    A        0      0        2 
   9   chr9_43713167     AOna    T    A        0      0        2 
   9   chr9_43713167     ASom    T    A        0      0        2 
   9   chr9_43713167     HCab    T    A        0      0        2 
   9   chr9_43713167     HPrz    T    A        0      0        2 
   9   chr9_43713167     ZBoe    T    A        1      2        2 
   9   chr9_43713167     ZGre    T    A        0      0        2 
   9   chr9_43713167     ZHar    T    A        1      2        2 
   9   chr9_43713167   Sample    T    A        0      0        2 
   9   chr9_43724370     AAsi    G    T        1      2        2 
   9   chr9_43724370     AKia    G    T        0      0        2 
   9   chr9_43724370     AOna    G    T        1      2        2 
   9   chr9_43724370     ASom    G    T        1      2        2 
   9   chr9_43724370     HCab    G    T        0      0        2 
   9   chr9_43724370     HPrz    G    T        0      0        2 
   9   chr9_43724370     ZBoe    G    T        0      0        2 
   9   chr9_43724370     ZGre    G    T        0      0        2 
   9   chr9_43724370     ZHar    G    T        0      0        2 
   9   chr9_43724370   Sample    G    T        1      2        2 
   9   chr9_43725190     AAsi    A    G      0.5      1        2 
   9   chr9_43725190     AKia    A    G        0      0        2 
   9   chr9_43725190     AOna    A    G        0      0        2 
   9   chr9_43725190     ASom    A    G        1      2        2 
   9   chr9_43725190     HCab    A    G        0      0        2 
   9   chr9_43725190     HPrz    A    G        0      0        2 
   9   chr9_43725190     ZBoe    A    G        0      0        2 
   9   chr9_43725190     ZGre    A    G        0      0        2 
   9   chr9_43725190     ZHar    A    G        0      0        2 
   9   chr9_43725190   Sample    A    G        1      2        2 
   9   chr9_43728816     AAsi    T    C        0      0        2 
   9   chr9_43728816     AKia    T    C        0      0        2 
   9   chr9_43728816     AOna    T    C        0      0        2 
   9   chr9_43728816     ASom    T    C        0      0        2 
   9   chr9_43728816     HCab    T    C        1      2        2 
   9   chr9_43728816     HPrz    T    C        1      2        2 
   9   chr9_43728816     ZBoe    T    C        0      0        2 
   9   chr9_43728816     ZGre    T    C        0      0        2 
   9   chr9_43728816     ZHar    T    C        0      0        2 
   9   chr9_43728816   Sample    T    C        0      0        2 
   9   chr9_43737772     AAsi    A    T        0      0        2 
   9   chr9_43737772     AKia    A    T        0      0        2 
   9   chr9_43737772     AOna    A    T        0      0        2 
   9   chr9_43737772     ASom    A    T        0      0        2 
   9   chr9_43737772     HCab    A    T        1      2        2 
   9   chr9_43737772     HPrz    A    T        1      2        2 
   9   chr9_43737772     ZBoe    A    T        0      0        2 
   9   chr9_43737772     ZGre    A    T        0      0        2 
   9   chr9_43737772     ZHar    A    T        0      0        2 
   9   chr9_43737772   Sample    A    T        0      0        2 
   9   chr9_43742874     AAsi    T    C        0      0        2 
   9   chr9_43742874     AKia    T    C        0      0        2 
   9   chr9_43742874     AOna    T    C      0.5      1        2 
   9   chr9_43742874     ASom    T    C        0      0        2 
   9   chr9_43742874     HCab    T    C        0      0        2 
   9   chr9_43742874     HPrz    T    C        0      0        2 
   9   chr9_43742874     ZBoe    T    C        0      0        2 
   9   chr9_43742874     ZGre    T    C        0      0        2 
   9   chr9_43742874     ZHar    T    C        0      0        2 
   9   chr9_43742874   Sample    T    C        0      0        2 
   9   chr9_43743013     AAsi    T    C        0      0        2 
   9   chr9_43743013     AKia    T    C        0      0        2 
   9   chr9_43743013     AOna    T    C        0      0        2 
   9   chr9_43743013     ASom    T    C        0      0        2 
   9   chr9_43743013     HCab    T    C        0      0        2 
   9   chr9_43743013     HPrz    T    C        0      0        2 
   9   chr9_43743013     ZBoe    T    C        0      0        2 
   9   chr9_43743013     ZGre    T    C      0.5      1        2 
   9   chr9_43743013     ZHar    T    C        0      0        2 
   9   chr9_43743013   Sample    T    C        0      0        2 
   9   chr9_43749186     AAsi    T    C        0      0        2 
   9   chr9_43749186     AKia    T    C        0      0        2 
   9   chr9_43749186     AOna    T    C        0      0        2 
   9   chr9_43749186     ASom    T    C        0      0        2 
   9   chr9_43749186     HCab    T    C        0      0        2 
   9   chr9_43749186     HPrz    T    C        0      0        2 
   9   chr9_43749186     ZBoe    T    C        0      0        2 
   9   chr9_43749186     ZGre    T    C        1      2        2 
   9   chr9_43749186     ZHar    T    C        0      0        2 
   9   chr9_43749186   Sample    T    C        0      0        2 
   9   chr9_43758903     AAsi    A    G        0      0        2 
   9   chr9_43758903     AKia    A    G        0      0        2 
   9   chr9_43758903     AOna    A    G        0      0        2 
   9   chr9_43758903     ASom    A    G        0      0        2 
   9   chr9_43758903     HCab    A    G        0      0        2 
   9   chr9_43758903     HPrz    A    G        0      0        2 
   9   chr9_43758903     ZBoe    A    G        0      0        2 
   9   chr9_43758903     ZGre    A    G      0.5      1        2 
   9   chr9_43758903     ZHar    A    G        0      0        2 
   9   chr9_43758903   Sample    A    G        0      0        2 
   9   chr9_43760802     AAsi    G    T        0      0        2 
   9   chr9_43760802     AKia    G    T        1      2        2 
   9   chr9_43760802     AOna    G    T        1      2        2 
   9   chr9_43760802     ASom    G    T        0      0        2 
   9   chr9_43760802     HCab    G    T        0      0        2 
   9   chr9_43760802     HPrz    G    T        0      0        2 
   9   chr9_43760802     ZBoe    G    T        0      0        2 
   9   chr9_43760802     ZGre    G    T        0      0        2 
   9   chr9_43760802     ZHar    G    T        0      0        2 
   9   chr9_43760802   Sample    G    T        0      0        2 
   9   chr9_43762632     AAsi    T    C        0      0        2 
   9   chr9_43762632     AKia    T    C        1      2        2 
   9   chr9_43762632     AOna    T    C        1      2        2 
   9   chr9_43762632     ASom    T    C        0      0        2 
   9   chr9_43762632     HCab    T    C        0      0        2 
   9   chr9_43762632     HPrz    T    C        0      0        2 
   9   chr9_43762632     ZBoe    T    C        0      0        2 
   9   chr9_43762632     ZGre    T    C        0      0        2 
   9   chr9_43762632     ZHar    T    C        0      0        2 
   9   chr9_43762632   Sample    T    C        0      0        2 
   9   chr9_43764274     AAsi    G    A        0      0        2 
   9   chr9_43764274     AKia    G    A        0      0        2 
   9   chr9_43764274     AOna    G    A        0      0        2 
   9   chr9_43764274     ASom    G    A        0      0        2 
   9   chr9_43764274     HCab    G    A        0      0        2 
   9   chr9_43764274     HPrz    G    A        0      0        2 
   9   chr9_43764274     ZBoe    G    A        1      2        2 
   9   chr9_43764274     ZGre    G    A        1      2        2 
   9   chr9_43764274     ZHar    G    A        0      0        2 
   9   chr9_43764274   Sample    G    A        0      0        2 
   9   chr9_43766585     AAsi    G    C        0      0        2 
   9   chr9_43766585     AKia    G    C        0      0        2 
   9   chr9_43766585     AOna    G    C        0      0        2 
   9   chr9_43766585     ASom    G    C        0      0        2 
   9   chr9_43766585     HCab    G    C        0      0        2 
   9   chr9_43766585     HPrz    G    C        0      0        2 
   9   chr9_43766585     ZBoe    G    C      0.5      1        2 
   9   chr9_43766585     ZGre    G    C        0      0        2 
   9   chr9_43766585     ZHar    G    C        0      0        2 
   9   chr9_43766585   Sample    G    C        0      0        2 
   9   chr9_43776333     AAsi    T    C        0      0        2 
   9   chr9_43776333     AKia    T    C        0      0        2 
   9   chr9_43776333     AOna    T    C        0      0        2 
   9   chr9_43776333     ASom    T    C        0      0        2 
   9   chr9_43776333     HCab    T    C        1      2        2 
   9   chr9_43776333     HPrz    T    C        1      2        2 
   9   chr9_43776333     ZBoe    T    C        0      0        2 
   9   chr9_43776333     ZGre    T    C        0      0        2 
   9   chr9_43776333     ZHar    T    C        0      0        2 
   9   chr9_43776333   Sample    T    C        0      0        2 
   9   chr9_43778828     AAsi    C    T        0      0        2 
   9   chr9_43778828     AKia    C    T        0      0        2 
   9   chr9_43778828     AOna    C    T        0      0        2 
   9   chr9_43778828     ASom    C    T        0      0        2 
   9   chr9_43778828     HCab    C    T        1      2        2 
   9   chr9_43778828     HPrz    C    T        1      2        2 
   9   chr9_43778828     ZBoe    C    T        0      0        2 
   9   chr9_43778828     ZGre    C    T        0      0        2 
   9   chr9_43778828     ZHar    C    T        0      0        2 
   9   chr9_43778828   Sample    C    T        0      0        2 
   9   chr9_43787017     AAsi    C    G        0      0        2 
   9   chr9_43787017     AKia    C    G        0      0        2 
   9   chr9_43787017     AOna    C    G      0.5      1        2 
   9   chr9_43787017     ASom    C    G        0      0        2 
   9   chr9_43787017     HCab    C    G        0      0        2 
   9   chr9_43787017     HPrz    C    G        0      0        2 
   9   chr9_43787017     ZBoe    C    G        0      0        2 
   9   chr9_43787017     ZGre    C    G        0      0        2 
   9   chr9_43787017     ZHar    C    G        0      0        2 
   9   chr9_43787017   Sample    C    G        0      0        2 
   9   chr9_43788215     AAsi    A    G        0      0        2 
   9   chr9_43788215     AKia    A    G        0      0        2 
   9   chr9_43788215     AOna    A    G        0      0        2 
   9   chr9_43788215     ASom    A    G        0      0        2 
   9   chr9_43788215     HCab    A    G        0      0        2 
   9   chr9_43788215     HPrz    A    G        0      0        2 
   9   chr9_43788215     ZBoe    A    G      0.5      1        2 
   9   chr9_43788215     ZGre    A    G        0      0        2 
   9   chr9_43788215     ZHar    A    G        0      0        2 
   9   chr9_43788215   Sample    A    G        0      0        2 
   9   chr9_43799469     AAsi    C    T        0      0        2 
   9   chr9_43799469     AKia    C    T        1      2        2 
   9   chr9_43799469     AOna    C    T      0.5      1        2 
   9   chr9_43799469     ASom    C    T        0      0        2 
   9   chr9_43799469     HCab    C    T        0      0        2 
   9   chr9_43799469     HPrz    C    T        0      0        2 
   9   chr9_43799469     ZBoe    C    T        0      0        2 
   9   chr9_43799469     ZGre    C    T        0      0        2 
   9   chr9_43799469     ZHar    C    T        0      0        2 
   9   chr9_43799469   Sample    C    T        0      0        2 
   9   chr9_43804427     AAsi    A    G        0      0        2 
   9   chr9_43804427     AKia    A    G        0      0        2 
   9   chr9_43804427     AOna    A    G      0.5      1        2 
   9   chr9_43804427     ASom    A    G        0      0        2 
   9   chr9_43804427     HCab    A    G        0      0        2 
   9   chr9_43804427     HPrz    A    G        0      0        2 
   9   chr9_43804427     ZBoe    A    G        0      0        2 
   9   chr9_43804427     ZGre    A    G        0      0        2 
   9   chr9_43804427     ZHar    A    G        0      0        2 
   9   chr9_43804427   Sample    A    G        0      0        2 
   9   chr9_43805596     AAsi    A    C        0      0        2 
   9   chr9_43805596     AKia    A    C        1      2        2 
   9   chr9_43805596     AOna    A    C        0      0        2 
   9   chr9_43805596     ASom    A    C        0      0        2 
   9   chr9_43805596     HCab    A    C        0      0        2 
   9   chr9_43805596     HPrz    A    C        0      0        2 
   9   chr9_43805596     ZBoe    A    C        0      0        2 
   9   chr9_43805596     ZGre    A    C        0      0        2 
   9   chr9_43805596     ZHar    A    C        0      0        2 
   9   chr9_43805596   Sample    A    C        0      0        2 
   9   chr9_43808796     AAsi    A    G        0      0        2 
   9   chr9_43808796     AKia    A    G        0      0        2 
   9   chr9_43808796     AOna    A    G      0.5      1        2 
   9   chr9_43808796     ASom    A    G        0      0        2 
   9   chr9_43808796     HCab    A    G        0      0        2 
   9   chr9_43808796     HPrz    A    G        0      0        2 
   9   chr9_43808796     ZBoe    A    G        0      0        2 
   9   chr9_43808796     ZGre    A    G        0      0        2 
   9   chr9_43808796     ZHar    A    G        0      0        2 
   9   chr9_43808796   Sample    A    G        0      0        2 
   9   chr9_43809692     AAsi    A    G        0      0        2 
   9   chr9_43809692     AKia    A    G        0      0        2 
   9   chr9_43809692     AOna    A    G        0      0        2 
   9   chr9_43809692     ASom    A    G        0      0        2 
   9   chr9_43809692     HCab    A    G        0      0        2 
   9   chr9_43809692     HPrz    A    G      0.5      1        2 
   9   chr9_43809692     ZBoe    A    G        0      0        2 
   9   chr9_43809692     ZGre    A    G        0      0        2 
   9   chr9_43809692     ZHar    A    G        0      0        2 
   9   chr9_43809692   Sample    A    G        0      0        2 
   9   chr9_43818154     AAsi    T    C        0      0        2 
   9   chr9_43818154     AKia    T    C        0      0        2 
   9   chr9_43818154     AOna    T    C        0      0        2 
   9   chr9_43818154     ASom    T    C        0      0        2 
   9   chr9_43818154     HCab    T    C        1      2        2 
   9   chr9_43818154     HPrz    T    C        1      2        2 
   9   chr9_43818154     ZBoe    T    C        0      0        2 
   9   chr9_43818154     ZGre    T    C        0      0        2 
   9   chr9_43818154     ZHar    T    C        0      0        2 
   9   chr9_43818154   Sample    T    C        0      0        2 
   9   chr9_43818300     AAsi    T    C        0      0        2 
   9   chr9_43818300     AKia    T    C        0      0        2 
   9   chr9_43818300     AOna    T    C        0      0        2 
   9   chr9_43818300     ASom    T    C        0      0        2 
   9   chr9_43818300     HCab    T    C        1      2        2 
   9   chr9_43818300     HPrz    T    C        1      2        2 
   9   chr9_43818300     ZBoe    T    C        0      0        2 
   9   chr9_43818300     ZGre    T    C        0      0        2 
   9   chr9_43818300     ZHar    T    C        0      0        2 
   9   chr9_43818300   Sample    T    C        0      0        2 
   9   chr9_43827265     AAsi    A    T        0      0        2 
   9   chr9_43827265     AKia    A    T        0      0        2 
   9   chr9_43827265     AOna    A    T      0.5      1        2 
   9   chr9_43827265     ASom    A    T        0      0        2 
   9   chr9_43827265     HCab    A    T        0      0        2 
   9   chr9_43827265     HPrz    A    T        0      0        2 
   9   chr9_43827265     ZBoe    A    T        0      0        2 
   9   chr9_43827265     ZGre    A    T        0      0        2 
   9   chr9_43827265     ZHar    A    T        0      0        2 
   9   chr9_43827265   Sample    A    T        0      0        2 
   9   chr9_43852155     AAsi    C    T        0      0        2 
   9   chr9_43852155     AKia    C    T        0      0        2 
   9   chr9_43852155     AOna    C    T        0      0        2 
   9   chr9_43852155     ASom    C    T        0      0        2 
   9   chr9_43852155     HCab    C    T        0      0        2 
   9   chr9_43852155     HPrz    C    T        0      0        2 
   9   chr9_43852155     ZBoe    C    T      0.5      1        2 
   9   chr9_43852155     ZGre    C    T        0      0        2 
   9   chr9_43852155     ZHar    C    T        0      0        2 
   9   chr9_43852155   Sample    C    T        0      0        2 
   9   chr9_43858941     AAsi    T    C        0      0        2 
   9   chr9_43858941     AKia    T    C        0      0        2 
   9   chr9_43858941     AOna    T    C        0      0        2 
   9   chr9_43858941     ASom    T    C        0      0        2 
   9   chr9_43858941     HCab    T    C        0      0        2 
   9   chr9_43858941     HPrz    T    C        0      0        2 
   9   chr9_43858941     ZBoe    T    C        1      2        2 
   9   chr9_43858941     ZGre    T    C        0      0        2 
   9   chr9_43858941     ZHar    T    C        0      0        2 
   9   chr9_43858941   Sample    T    C        0      0        2 
   9   chr9_43867283     AAsi    C    T        0      0        2 
   9   chr9_43867283     AKia    C    T      0.5      1        2 
   9   chr9_43867283     AOna    C    T        0      0        2 
   9   chr9_43867283     ASom    C    T        0      0        2 
   9   chr9_43867283     HCab    C    T        0      0        2 
   9   chr9_43867283     HPrz    C    T        0      0        2 
   9   chr9_43867283     ZBoe    C    T        0      0        2 
   9   chr9_43867283     ZGre    C    T        0      0        2 
   9   chr9_43867283     ZHar    C    T        0      0        2 
   9   chr9_43867283   Sample    C    T        0      0        2 
   9   chr9_43871997     AAsi    A    G        0      0        2 
   9   chr9_43871997     AKia    A    G        0      0        2 
   9   chr9_43871997     AOna    A    G        0      0        2 
   9   chr9_43871997     ASom    A    G        0      0        2 
   9   chr9_43871997     HCab    A    G        0      0        2 
   9   chr9_43871997     HPrz    A    G        0      0        2 
   9   chr9_43871997     ZBoe    A    G      0.5      1        2 
   9   chr9_43871997     ZGre    A    G        0      0        2 
   9   chr9_43871997     ZHar    A    G        0      0        2 
   9   chr9_43871997   Sample    A    G        0      0        2 
   9   chr9_43878348     AAsi    A    G        0      0        2 
   9   chr9_43878348     AKia    A    G        0      0        2 
   9   chr9_43878348     AOna    A    G      0.5      1        2 
   9   chr9_43878348     ASom    A    G        0      0        2 
   9   chr9_43878348     HCab    A    G        0      0        2 
   9   chr9_43878348     HPrz    A    G        0      0        2 
   9   chr9_43878348     ZBoe    A    G        0      0        2 
   9   chr9_43878348     ZGre    A    G      0.5      1        2 
   9   chr9_43878348     ZHar    A    G        0      0        2 
   9   chr9_43878348   Sample    A    G        0      0        2 
   9   chr9_43880225     AAsi    G    A        0      0        2 
   9   chr9_43880225     AKia    G    A        0      0        2 
   9   chr9_43880225     AOna    G    A        0      0        2 
   9   chr9_43880225     ASom    G    A        0      0        2 
   9   chr9_43880225     HCab    G    A        0      0        2 
   9   chr9_43880225     HPrz    G    A        0      0        2 
   9   chr9_43880225     ZBoe    G    A      0.5      1        2 
   9   chr9_43880225     ZGre    G    A        0      0        2 
   9   chr9_43880225     ZHar    G    A        0      0        2 
   9   chr9_43880225   Sample    G    A        0      0        2 
   9   chr9_43884278     AAsi    G    A        0      0        2 
   9   chr9_43884278     AKia    G    A        0      0        2 
   9   chr9_43884278     AOna    G    A        0      0        2 
   9   chr9_43884278     ASom    G    A        0      0        2 
   9   chr9_43884278     HCab    G    A        0      0        2 
   9   chr9_43884278     HPrz    G    A        0      0        2 
   9   chr9_43884278     ZBoe    G    A        0      0        2 
   9   chr9_43884278     ZGre    G    A      0.5      1        2 
   9   chr9_43884278     ZHar    G    A        0      0        2 
   9   chr9_43884278   Sample    G    A        0      0        2 
   9   chr9_43885372     AAsi    T    A        0      0        2 
   9   chr9_43885372     AKia    T    A        1      2        2 
   9   chr9_43885372     AOna    T    A        0      0        2 
   9   chr9_43885372     ASom    T    A        0      0        2 
   9   chr9_43885372     HCab    T    A        0      0        2 
   9   chr9_43885372     HPrz    T    A        0      0        2 
   9   chr9_43885372     ZBoe    T    A        0      0        2 
   9   chr9_43885372     ZGre    T    A        0      0        2 
   9   chr9_43885372     ZHar    T    A        0      0        2 
   9   chr9_43885372   Sample    T    A        0      0        2 
   9   chr9_43886269     AAsi    C    G        0      0        2 
   9   chr9_43886269     AKia    C    G        0      0        2 
   9   chr9_43886269     AOna    C    G        0      0        2 
   9   chr9_43886269     ASom    C    G        0      0        2 
   9   chr9_43886269     HCab    C    G        1      2        2 
   9   chr9_43886269     HPrz    C    G        1      2        2 
   9   chr9_43886269     ZBoe    C    G        0      0        2 
   9   chr9_43886269     ZGre    C    G        0      0        2 
   9   chr9_43886269     ZHar    C    G        0      0        2 
   9   chr9_43886269   Sample    C    G        0      0        2 
   9   chr9_43895380     AAsi    T    A        1      2        2 
   9   chr9_43895380     AKia    T    A        0      0        2 
   9   chr9_43895380     AOna    T    A        0      0        2 
   9   chr9_43895380     ASom    T    A        1      2        2 
   9   chr9_43895380     HCab    T    A        0      0        2 
   9   chr9_43895380     HPrz    T    A        0      0        2 
   9   chr9_43895380     ZBoe    T    A        0      0        2 
   9   chr9_43895380     ZGre    T    A        0      0        2 
   9   chr9_43895380     ZHar    T    A        0      0        2 
   9   chr9_43895380   Sample    T    A        1      2        2 
   9   chr9_43901848     AAsi    C    T        0      0        2 
   9   chr9_43901848     AKia    C    T        0      0        2 
   9   chr9_43901848     AOna    C    T        0      0        2 
   9   chr9_43901848     ASom    C    T        0      0        2 
   9   chr9_43901848     HCab    C    T        0      0        2 
   9   chr9_43901848     HPrz    C    T        0      0        2 
   9   chr9_43901848     ZBoe    C    T        1      2        2 
   9   chr9_43901848     ZGre    C    T        0      0        2 
   9   chr9_43901848     ZHar    C    T        1      2        2 
   9   chr9_43901848   Sample    C    T        0      0        2 
   9   chr9_43921937     AAsi    A    G        0      0        2 
   9   chr9_43921937     AKia    A    G        0      0        2 
   9   chr9_43921937     AOna    A    G        0      0        2 
   9   chr9_43921937     ASom    A    G        0      0        2 
   9   chr9_43921937     HCab    A    G        1      2        2 
   9   chr9_43921937     HPrz    A    G        1      2        2 
   9   chr9_43921937     ZBoe    A    G        0      0        2 
   9   chr9_43921937     ZGre    A    G        0      0        2 
   9   chr9_43921937     ZHar    A    G        0      0        2 
   9   chr9_43921937   Sample    A    G        0      0        2 
   9   chr9_43934390     AAsi    G    C        0      0        2 
   9   chr9_43934390     AKia    G    C        0      0        2 
   9   chr9_43934390     AOna    G    C        0      0        2 
   9   chr9_43934390     ASom    G    C        0      0        2 
   9   chr9_43934390     HCab    G    C        0      0        2 
   9   chr9_43934390     HPrz    G    C        0      0        2 
   9   chr9_43934390     ZBoe    G    C        1      2        2 
   9   chr9_43934390     ZGre    G    C        0      0        2 
   9   chr9_43934390     ZHar    G    C        1      2        2 
   9   chr9_43934390   Sample    G    C        0      0        2 
   9   chr9_43936595     AAsi    T    C        0      0        2 
   9   chr9_43936595     AKia    T    C        0      0        2 
   9   chr9_43936595     AOna    T    C        0      0        2 
   9   chr9_43936595     ASom    T    C        0      0        2 
   9   chr9_43936595     HCab    T    C        0      0        2 
   9   chr9_43936595     HPrz    T    C        0      0        2 
   9   chr9_43936595     ZBoe    T    C      0.5      1        2 
   9   chr9_43936595     ZGre    T    C        0      0        2 
   9   chr9_43936595     ZHar    T    C        0      0        2 
   9   chr9_43936595   Sample    T    C        0      0        2 
   9   chr9_43956929     AAsi    A    G        0      0        2 
   9   chr9_43956929     AKia    A    G      0.5      1        2 
   9   chr9_43956929     AOna    A    G        0      0        2 
   9   chr9_43956929     ASom    A    G        0      0        2 
   9   chr9_43956929     HCab    A    G        0      0        2 
   9   chr9_43956929     HPrz    A    G        0      0        2 
   9   chr9_43956929     ZBoe    A    G        0      0        2 
   9   chr9_43956929     ZGre    A    G        0      0        2 
   9   chr9_43956929     ZHar    A    G        0      0        2 
   9   chr9_43956929   Sample    A    G        0      0        2 
   9   chr9_43960406     AAsi    G    A        0      0        2 
   9   chr9_43960406     AKia    G    A        0      0        2 
   9   chr9_43960406     AOna    G    A        0      0        2 
   9   chr9_43960406     ASom    G    A        0      0        2 
   9   chr9_43960406     HCab    G    A        1      2        2 
   9   chr9_43960406     HPrz    G    A        1      2        2 
   9   chr9_43960406     ZBoe    G    A        0      0        2 
   9   chr9_43960406     ZGre    G    A        0      0        2 
   9   chr9_43960406     ZHar    G    A        0      0        2 
   9   chr9_43960406   Sample    G    A        0      0        2 
   9   chr9_43962200     AAsi    A    C        0      0        2 
   9   chr9_43962200     AKia    A    C        0      0        2 
   9   chr9_43962200     AOna    A    C        1      2        2 
   9   chr9_43962200     ASom    A    C        0      0        2 
   9   chr9_43962200     HCab    A    C        0      0        2 
   9   chr9_43962200     HPrz    A    C        0      0        2 
   9   chr9_43962200     ZBoe    A    C        0      0        2 
   9   chr9_43962200     ZGre    A    C        0      0        2 
   9   chr9_43962200     ZHar    A    C        0      0        2 
   9   chr9_43962200   Sample    A    C        0      0        2 
   9   chr9_43963708     AAsi    G    A        0      0        2 
   9   chr9_43963708     AKia    G    A        0      0        2 
   9   chr9_43963708     AOna    G    A        0      0        2 
   9   chr9_43963708     ASom    G    A        0      0        2 
   9   chr9_43963708     HCab    G    A        0      0        2 
   9   chr9_43963708     HPrz    G    A        0      0        2 
   9   chr9_43963708     ZBoe    G    A      0.5      1        2 
   9   chr9_43963708     ZGre    G    A        0      0        2 
   9   chr9_43963708     ZHar    G    A        0      0        2 
   9   chr9_43963708   Sample    G    A        0      0        2 
   9   chr9_43965337     AAsi    C    T        0      0        2 
   9   chr9_43965337     AKia    C    T        1      2        2 
   9   chr9_43965337     AOna    C    T        1      2        2 
   9   chr9_43965337     ASom    C    T        0      0        2 
   9   chr9_43965337     HCab    C    T        0      0        2 
   9   chr9_43965337     HPrz    C    T        0      0        2 
   9   chr9_43965337     ZBoe    C    T        0      0        2 
   9   chr9_43965337     ZGre    C    T        0      0        2 
   9   chr9_43965337     ZHar    C    T        0      0        2 
   9   chr9_43965337   Sample    C    T        0      0        2 
   9   chr9_43967663     AAsi    T    C        0      0        2 
   9   chr9_43967663     AKia    T    C        0      0        2 
   9   chr9_43967663     AOna    T    C        0      0        2 
   9   chr9_43967663     ASom    T    C        0      0        2 
   9   chr9_43967663     HCab    T    C        0      0        2 
   9   chr9_43967663     HPrz    T    C        0      0        2 
   9   chr9_43967663     ZBoe    T    C      0.5      1        2 
   9   chr9_43967663     ZGre    T    C        0      0        2 
   9   chr9_43967663     ZHar    T    C        1      2        2 
   9   chr9_43967663   Sample    T    C        0      0        2 
   9   chr9_43971174     AAsi    G    A        0      0        2 
   9   chr9_43971174     AKia    G    A        0      0        2 
   9   chr9_43971174     AOna    G    A        0      0        2 
   9   chr9_43971174     ASom    G    A        0      0        2 
   9   chr9_43971174     HCab    G    A        1      2        2 
   9   chr9_43971174     HPrz    G    A        1      2        2 
   9   chr9_43971174     ZBoe    G    A        0      0        2 
   9   chr9_43971174     ZGre    G    A        0      0        2 
   9   chr9_43971174     ZHar    G    A        0      0        2 
   9   chr9_43971174   Sample    G    A        0      0        2 
   9   chr9_43972577     AAsi    A    C        0      0        2 
   9   chr9_43972577     AKia    A    C        0      0        2 
   9   chr9_43972577     AOna    A    C        0      0        2 
   9   chr9_43972577     ASom    A    C        0      0        2 
   9   chr9_43972577     HCab    A    C      0.5      1        2 
   9   chr9_43972577     HPrz    A    C        0      0        2 
   9   chr9_43972577     ZBoe    A    C        0      0        2 
   9   chr9_43972577     ZGre    A    C        0      0        2 
   9   chr9_43972577     ZHar    A    C        1      2        2 
   9   chr9_43972577   Sample    A    C        0      0        2 
   9   chr9_43979599     AAsi    T    C        0      0        2 
   9   chr9_43979599     AKia    T    C        1      2        2 
   9   chr9_43979599     AOna    T    C        1      2        2 
   9   chr9_43979599     ASom    T    C        0      0        2 
   9   chr9_43979599     HCab    T    C        0      0        2 
   9   chr9_43979599     HPrz    T    C        0      0        2 
   9   chr9_43979599     ZBoe    T    C        0      0        2 
   9   chr9_43979599     ZGre    T    C        0      0        2 
   9   chr9_43979599     ZHar    T    C        0      0        2 
   9   chr9_43979599   Sample    T    C        0      0        2 
   9   chr9_43995309     AAsi    A    G        0      0        2 
   9   chr9_43995309     AKia    A    G        0      0        2 
   9   chr9_43995309     AOna    A    G        0      0        2 
   9   chr9_43995309     ASom    A    G        0      0        2 
   9   chr9_43995309     HCab    A    G        0      0        2 
   9   chr9_43995309     HPrz    A    G        0      0        2 
   9   chr9_43995309     ZBoe    A    G        0      0        2 
   9   chr9_43995309     ZGre    A    G        0      0        2 
   9   chr9_43995309     ZHar    A    G        1      2        2 
   9   chr9_43995309   Sample    A    G        0      0        2 
   9   chr9_43998032     AAsi    A    G        0      0        2 
   9   chr9_43998032     AKia    A    G        0      0        2 
   9   chr9_43998032     AOna    A    G        0      0        2 
   9   chr9_43998032     ASom    A    G      0.5      1        2 
   9   chr9_43998032     HCab    A    G        0      0        2 
   9   chr9_43998032     HPrz    A    G        0      0        2 
   9   chr9_43998032     ZBoe    A    G        0      0        2 
   9   chr9_43998032     ZGre    A    G        0      0        2 
   9   chr9_43998032     ZHar    A    G        0      0        2 
   9   chr9_43998032   Sample    A    G        0      0        2 
   9   chr9_44005712     AAsi    G    A        0      0        2 
   9   chr9_44005712     AKia    G    A        0      0        2 
   9   chr9_44005712     AOna    G    A        1      2        2 
   9   chr9_44005712     ASom    G    A        0      0        2 
   9   chr9_44005712     HCab    G    A        0      0        2 
   9   chr9_44005712     HPrz    G    A        0      0        2 
   9   chr9_44005712     ZBoe    G    A        0      0        2 
   9   chr9_44005712     ZGre    G    A        0      0        2 
   9   chr9_44005712     ZHar    G    A        0      0        2 
   9   chr9_44005712   Sample    G    A        0      0        2 
   9   chr9_44011890     AAsi    C    T        0      0        2 
   9   chr9_44011890     AKia    C    T        0      0        2 
   9   chr9_44011890     AOna    C    T        0      0        2 
   9   chr9_44011890     ASom    C    T        0      0        2 
   9   chr9_44011890     HCab    C    T        1      2        2 
   9   chr9_44011890     HPrz    C    T        1      2        2 
   9   chr9_44011890     ZBoe    C    T        0      0        2 
   9   chr9_44011890     ZGre    C    T        0      0        2 
   9   chr9_44011890     ZHar    C    T        0      0        2 
   9   chr9_44011890   Sample    C    T        0      0        2 
   9   chr9_44012587     AAsi    T    A        0      0        2 
   9   chr9_44012587     AKia    T    A        0      0        2 
   9   chr9_44012587     AOna    T    A      0.5      1        2 
   9   chr9_44012587     ASom    T    A        0      0        2 
   9   chr9_44012587     HCab    T    A        0      0        2 
   9   chr9_44012587     HPrz    T    A        0      0        2 
   9   chr9_44012587     ZBoe    T    A        0      0        2 
   9   chr9_44012587     ZGre    T    A        0      0        2 
   9   chr9_44012587     ZHar    T    A        0      0        2 
   9   chr9_44012587   Sample    T    A        0      0        2 
   9   chr9_44013866     AAsi    T    C        0      0        2 
   9   chr9_44013866     AKia    T    C        0      0        2 
   9   chr9_44013866     AOna    T    C        0      0        2 
   9   chr9_44013866     ASom    T    C        0      0        2 
   9   chr9_44013866     HCab    T    C        1      2        2 
   9   chr9_44013866     HPrz    T    C        1      2        2 
   9   chr9_44013866     ZBoe    T    C        0      0        2 
   9   chr9_44013866     ZGre    T    C        0      0        2 
   9   chr9_44013866     ZHar    T    C        0      0        2 
   9   chr9_44013866   Sample    T    C        0      0        2 
   9   chr9_44020411     AAsi    A    G        0      0        2 
   9   chr9_44020411     AKia    A    G        0      0        2 
   9   chr9_44020411     AOna    A    G        0      0        2 
   9   chr9_44020411     ASom    A    G        0      0        2 
   9   chr9_44020411     HCab    A    G        0      0        2 
   9   chr9_44020411     HPrz    A    G        0      0        2 
   9   chr9_44020411     ZBoe    A    G      0.5      1        2 
   9   chr9_44020411     ZGre    A    G        0      0        2 
   9   chr9_44020411     ZHar    A    G        0      0        2 
   9   chr9_44020411   Sample    A    G        0      0        2 
   9   chr9_44034535     AAsi    G    C        0      0        2 
   9   chr9_44034535     AKia    G    C        0      0        2 
   9   chr9_44034535     AOna    G    C        0      0        2 
   9   chr9_44034535     ASom    G    C        0      0        2 
   9   chr9_44034535     HCab    G    C        0      0        2 
   9   chr9_44034535     HPrz    G    C        0      0        2 
   9   chr9_44034535     ZBoe    G    C        1      2        2 
   9   chr9_44034535     ZGre    G    C        0      0        2 
   9   chr9_44034535     ZHar    G    C        0      0        2 
   9   chr9_44034535   Sample    G    C        0      0        2 
   9   chr9_44035825     AAsi    C    T        0      0        2 
   9   chr9_44035825     AKia    C    T        1      2        2 
   9   chr9_44035825     AOna    C    T        0      0        2 
   9   chr9_44035825     ASom    C    T        0      0        2 
   9   chr9_44035825     HCab    C    T        0      0        2 
   9   chr9_44035825     HPrz    C    T        0      0        2 
   9   chr9_44035825     ZBoe    C    T        0      0        2 
   9   chr9_44035825     ZGre    C    T        0      0        2 
   9   chr9_44035825     ZHar    C    T        0      0        2 
   9   chr9_44035825   Sample    C    T        0      0        2 
   9   chr9_44039485     AAsi    T    G        0      0        2 
   9   chr9_44039485     AKia    T    G        0      0        2 
   9   chr9_44039485     AOna    T    G        0      0        2 
   9   chr9_44039485     ASom    T    G        0      0        2 
   9   chr9_44039485     HCab    T    G        0      0        2 
   9   chr9_44039485     HPrz    T    G        0      0        2 
   9   chr9_44039485     ZBoe    T    G        0      0        2 
   9   chr9_44039485     ZGre    T    G        1      2        2 
   9   chr9_44039485     ZHar    T    G        0      0        2 
   9   chr9_44039485   Sample    T    G        0      0        2 
   9   chr9_44041677     AAsi    T    C        0      0        2 
   9   chr9_44041677     AKia    T    C        0      0        2 
   9   chr9_44041677     AOna    T    C        0      0        2 
   9   chr9_44041677     ASom    T    C        0      0        2 
   9   chr9_44041677     HCab    T    C        1      2        2 
   9   chr9_44041677     HPrz    T    C        1      2        2 
   9   chr9_44041677     ZBoe    T    C        0      0        2 
   9   chr9_44041677     ZGre    T    C        0      0        2 
   9   chr9_44041677     ZHar    T    C        0      0        2 
   9   chr9_44041677   Sample    T    C        0      0        2 
   9   chr9_44041874     AAsi    G    A        0      0        2 
   9   chr9_44041874     AKia    G    A        0      0        2 
   9   chr9_44041874     AOna    G    A        1      2        2 
   9   chr9_44041874     ASom    G    A        0      0        2 
   9   chr9_44041874     HCab    G    A        0      0        2 
   9   chr9_44041874     HPrz    G    A        0      0        2 
   9   chr9_44041874     ZBoe    G    A        0      0        2 
   9   chr9_44041874     ZGre    G    A        0      0        2 
   9   chr9_44041874     ZHar    G    A        0      0        2 
   9   chr9_44041874   Sample    G    A        0      0        2 
   9   chr9_44043311     AAsi    G    T        0      0        2 
   9   chr9_44043311     AKia    G    T        0      0        2 
   9   chr9_44043311     AOna    G    T        0      0        2 
   9   chr9_44043311     ASom    G    T        0      0        2 
   9   chr9_44043311     HCab    G    T        1      2        2 
   9   chr9_44043311     HPrz    G    T        1      2        2 
   9   chr9_44043311     ZBoe    G    T        0      0        2 
   9   chr9_44043311     ZGre    G    T        0      0        2 
   9   chr9_44043311     ZHar    G    T        0      0        2 
   9   chr9_44043311   Sample    G    T        0      0        2 
   9   chr9_44044601     AAsi    T    A        0      0        2 
   9   chr9_44044601     AKia    T    A        0      0        2 
   9   chr9_44044601     AOna    T    A        0      0        2 
   9   chr9_44044601     ASom    T    A        0      0        2 
   9   chr9_44044601     HCab    T    A        1      2        2 
   9   chr9_44044601     HPrz    T    A        1      2        2 
   9   chr9_44044601     ZBoe    T    A        0      0        2 
   9   chr9_44044601     ZGre    T    A        0      0        2 
   9   chr9_44044601     ZHar    T    A        0      0        2 
   9   chr9_44044601   Sample    T    A        0      0        2 
   9   chr9_44044928     AAsi    A    C        0      0        2 
   9   chr9_44044928     AKia    A    C        0      0        2 
   9   chr9_44044928     AOna    A    C        0      0        2 
   9   chr9_44044928     ASom    A    C        0      0        2 
   9   chr9_44044928     HCab    A    C        0      0        2 
   9   chr9_44044928     HPrz    A    C        0      0        2 
   9   chr9_44044928     ZBoe    A    C      0.5      1        2 
   9   chr9_44044928     ZGre    A    C        0      0        2 
   9   chr9_44044928     ZHar    A    C        0      0        2 
   9   chr9_44044928   Sample    A    C        0      0        2 
   9   chr9_44046710     AAsi    C    T        0      0        2 
   9   chr9_44046710     AKia    C    T        0      0        2 
   9   chr9_44046710     AOna    C    T        0      0        2 
   9   chr9_44046710     ASom    C    T        0      0        2 
   9   chr9_44046710     HCab    C    T        1      2        2 
   9   chr9_44046710     HPrz    C    T        1      2        2 
   9   chr9_44046710     ZBoe    C    T        0      0        2 
   9   chr9_44046710     ZGre    C    T        0      0        2 
   9   chr9_44046710     ZHar    C    T        0      0        2 
   9   chr9_44046710   Sample    C    T        0      0        2 
   9   chr9_44047813     AAsi    A    C        0      0        2 
   9   chr9_44047813     AKia    A    C      0.5      1        2 
   9   chr9_44047813     AOna    A    C        0      0        2 
   9   chr9_44047813     ASom    A    C        0      0        2 
   9   chr9_44047813     HCab    A    C        0      0        2 
   9   chr9_44047813     HPrz    A    C        0      0        2 
   9   chr9_44047813     ZBoe    A    C        0      0        2 
   9   chr9_44047813     ZGre    A    C        0      0        2 
   9   chr9_44047813     ZHar    A    C        0      0        2 
   9   chr9_44047813   Sample    A    C        0      0        2 
   9   chr9_44049889     AAsi    A    G        0      0        2 
   9   chr9_44049889     AKia    A    G      0.5      1        2 
   9   chr9_44049889     AOna    A    G        0      0        2 
   9   chr9_44049889     ASom    A    G        0      0        2 
   9   chr9_44049889     HCab    A    G        1      2        2 
   9   chr9_44049889     HPrz    A    G        1      2        2 
   9   chr9_44049889     ZBoe    A    G        0      0        2 
   9   chr9_44049889     ZGre    A    G        0      0        2 
   9   chr9_44049889     ZHar    A    G        0      0        2 
   9   chr9_44049889   Sample    A    G        0      0        2 
   9   chr9_44054133     AAsi    G    A        1      2        2 
   9   chr9_44054133     AKia    G    A        0      0        2 
   9   chr9_44054133     AOna    G    A        0      0        2 
   9   chr9_44054133     ASom    G    A        0      0        2 
   9   chr9_44054133     HCab    G    A        0      0        2 
   9   chr9_44054133     HPrz    G    A        0      0        2 
   9   chr9_44054133     ZBoe    G    A        0      0        2 
   9   chr9_44054133     ZGre    G    A        0      0        2 
   9   chr9_44054133     ZHar    G    A        0      0        2 
   9   chr9_44054133   Sample    G    A        0      0        2 
   9   chr9_44054174     AAsi    C    T        0      0        2 
   9   chr9_44054174     AKia    C    T        0      0        2 
   9   chr9_44054174     AOna    C    T        0      0        2 
   9   chr9_44054174     ASom    C    T        0      0        2 
   9   chr9_44054174     HCab    C    T        1      2        2 
   9   chr9_44054174     HPrz    C    T        1      2        2 
   9   chr9_44054174     ZBoe    C    T        0      0        2 
   9   chr9_44054174     ZGre    C    T        0      0        2 
   9   chr9_44054174     ZHar    C    T        0      0        2 
   9   chr9_44054174   Sample    C    T        0      0        2 
   9   chr9_44055256     AAsi    T    C        0      0        2 
   9   chr9_44055256     AKia    T    C        0      0        2 
   9   chr9_44055256     AOna    T    C        0      0        2 
   9   chr9_44055256     ASom    T    C        0      0        2 
   9   chr9_44055256     HCab    T    C        0      0        2 
   9   chr9_44055256     HPrz    T    C        0      0        2 
   9   chr9_44055256     ZBoe    T    C      0.5      1        2 
   9   chr9_44055256     ZGre    T    C        0      0        2 
   9   chr9_44055256     ZHar    T    C        0      0        2 
   9   chr9_44055256   Sample    T    C        0      0        2 
   9   chr9_44055396     AAsi    T    C        0      0        2 
   9   chr9_44055396     AKia    T    C        0      0        2 
   9   chr9_44055396     AOna    T    C        1      2        2 
   9   chr9_44055396     ASom    T    C        0      0        2 
   9   chr9_44055396     HCab    T    C        0      0        2 
   9   chr9_44055396     HPrz    T    C        0      0        2 
   9   chr9_44055396     ZBoe    T    C        1      2        2 
   9   chr9_44055396     ZGre    T    C        0      0        2 
   9   chr9_44055396     ZHar    T    C        0      0        2 
   9   chr9_44055396   Sample    T    C        0      0        2 
   9   chr9_44062302     AAsi    G    A        1      2        2 
   9   chr9_44062302     AKia    G    A        0      0        2 
   9   chr9_44062302     AOna    G    A        0      0        2 
   9   chr9_44062302     ASom    G    A        1      2        2 
   9   chr9_44062302     HCab    G    A        0      0        2 
   9   chr9_44062302     HPrz    G    A        0      0        2 
   9   chr9_44062302     ZBoe    G    A        0      0        2 
   9   chr9_44062302     ZGre    G    A        0      0        2 
   9   chr9_44062302     ZHar    G    A        0      0        2 
   9   chr9_44062302   Sample    G    A        1      2        2 
   9   chr9_44063905     AAsi    A    T      0.5      1        2 
   9   chr9_44063905     AKia    A    T        0      0        2 
   9   chr9_44063905     AOna    A    T        0      0        2 
   9   chr9_44063905     ASom    A    T        0      0        2 
   9   chr9_44063905     HCab    A    T        0      0        2 
   9   chr9_44063905     HPrz    A    T        0      0        2 
   9   chr9_44063905     ZBoe    A    T        0      0        2 
   9   chr9_44063905     ZGre    A    T        0      0        2 
   9   chr9_44063905     ZHar    A    T        0      0        2 
   9   chr9_44063905   Sample    A    T        1      2        2 
   9   chr9_44079901     AAsi    C    T        0      0        2 
   9   chr9_44079901     AKia    C    T        0      0        2 
   9   chr9_44079901     AOna    C    T        0      0        2 
   9   chr9_44079901     ASom    C    T        0      0        2 
   9   chr9_44079901     HCab    C    T        0      0        2 
   9   chr9_44079901     HPrz    C    T      0.5      1        2 
   9   chr9_44079901     ZBoe    C    T        0      0        2 
   9   chr9_44079901     ZGre    C    T        0      0        2 
   9   chr9_44079901     ZHar    C    T        0      0        2 
   9   chr9_44079901   Sample    C    T        0      0        2 
   9   chr9_44086807     AAsi    A    G        0      0        2 
   9   chr9_44086807     AKia    A    G        0      0        2 
   9   chr9_44086807     AOna    A    G        0      0        2 
   9   chr9_44086807     ASom    A    G        0      0        2 
   9   chr9_44086807     HCab    A    G        1      2        2 
   9   chr9_44086807     HPrz    A    G        1      2        2 
   9   chr9_44086807     ZBoe    A    G        0      0        2 
   9   chr9_44086807     ZGre    A    G        0      0        2 
   9   chr9_44086807     ZHar    A    G        0      0        2 
   9   chr9_44086807   Sample    A    G        0      0        2 
   9   chr9_44089322     AAsi    A    G        0      0        2 
   9   chr9_44089322     AKia    A    G        0      0        2 
   9   chr9_44089322     AOna    A    G        0      0        2 
   9   chr9_44089322     ASom    A    G        0      0        2 
   9   chr9_44089322     HCab    A    G        0      0        2 
   9   chr9_44089322     HPrz    A    G        0      0        2 
   9   chr9_44089322     ZBoe    A    G        1      2        2 
   9   chr9_44089322     ZGre    A    G        0      0        2 
   9   chr9_44089322     ZHar    A    G        0      0        2 
   9   chr9_44089322   Sample    A    G        0      0        2 
   9   chr9_44097280     AAsi    A    G        0      0        2 
   9   chr9_44097280     AKia    A    G        0      0        2 
   9   chr9_44097280     AOna    A    G        0      0        2 
   9   chr9_44097280     ASom    A    G        0      0        2 
   9   chr9_44097280     HCab    A    G        0      0        2 
   9   chr9_44097280     HPrz    A    G        0      0        2 
   9   chr9_44097280     ZBoe    A    G      0.5      1        2 
   9   chr9_44097280     ZGre    A    G        0      0        2 
   9   chr9_44097280     ZHar    A    G        0      0        2 
   9   chr9_44097280   Sample    A    G        0      0        2 
   9   chr9_44099730     AAsi    A    C        0      0        2 
   9   chr9_44099730     AKia    A    C        0      0        2 
   9   chr9_44099730     AOna    A    C        0      0        2 
   9   chr9_44099730     ASom    A    C        0      0        2 
   9   chr9_44099730     HCab    A    C        1      2        2 
   9   chr9_44099730     HPrz    A    C        1      2        2 
   9   chr9_44099730     ZBoe    A    C        0      0        2 
   9   chr9_44099730     ZGre    A    C        0      0        2 
   9   chr9_44099730     ZHar    A    C        0      0        2 
   9   chr9_44099730   Sample    A    C        0      0        2 
   9   chr9_44102417     AAsi    A    C        0      0        2 
   9   chr9_44102417     AKia    A    C        0      0        2 
   9   chr9_44102417     AOna    A    C        0      0        2 
   9   chr9_44102417     ASom    A    C        0      0        2 
   9   chr9_44102417     HCab    A    C        0      0        2 
   9   chr9_44102417     HPrz    A    C        0      0        2 
   9   chr9_44102417     ZBoe    A    C      0.5      1        2 
   9   chr9_44102417     ZGre    A    C        0      0        2 
   9   chr9_44102417     ZHar    A    C        0      0        2 
   9   chr9_44102417   Sample    A    C        0      0        2 
   9   chr9_44105710     AAsi    C    T        0      0        2 
   9   chr9_44105710     AKia    C    T        0      0        2 
   9   chr9_44105710     AOna    C    T        0      0        2 
   9   chr9_44105710     ASom    C    T        0      0        2 
   9   chr9_44105710     HCab    C    T        0      0        2 
   9   chr9_44105710     HPrz    C    T        0      0        2 
   9   chr9_44105710     ZBoe    C    T        1      2        2 
   9   chr9_44105710     ZGre    C    T        1      2        2 
   9   chr9_44105710     ZHar    C    T        1      2        2 
   9   chr9_44105710   Sample    C    T        0      0        2 
   9   chr9_44109564     AAsi    A    G        0      0        2 
   9   chr9_44109564     AKia    A    G      0.5      1        2 
   9   chr9_44109564     AOna    A    G        0      0        2 
   9   chr9_44109564     ASom    A    G        0      0        2 
   9   chr9_44109564     HCab    A    G        0      0        2 
   9   chr9_44109564     HPrz    A    G        0      0        2 
   9   chr9_44109564     ZBoe    A    G        0      0        2 
   9   chr9_44109564     ZGre    A    G        0      0        2 
   9   chr9_44109564     ZHar    A    G        0      0        2 
   9   chr9_44109564   Sample    A    G        0      0        2 
   9   chr9_44109592     AAsi    G    A        0      0        2 
   9   chr9_44109592     AKia    G    A        0      0        2 
   9   chr9_44109592     AOna    G    A        0      0        2 
   9   chr9_44109592     ASom    G    A        0      0        2 
   9   chr9_44109592     HCab    G    A        0      0        2 
   9   chr9_44109592     HPrz    G    A        0      0        2 
   9   chr9_44109592     ZBoe    G    A        0      0        2 
   9   chr9_44109592     ZGre    G    A        1      2        2 
   9   chr9_44109592     ZHar    G    A        0      0        2 
   9   chr9_44109592   Sample    G    A        0      0        2 
   9   chr9_44118784     AAsi    T    C        0      0        2 
   9   chr9_44118784     AKia    T    C        0      0        2 
   9   chr9_44118784     AOna    T    C        0      0        2 
   9   chr9_44118784     ASom    T    C        0      0        2 
   9   chr9_44118784     HCab    T    C        0      0        2 
   9   chr9_44118784     HPrz    T    C        0      0        2 
   9   chr9_44118784     ZBoe    T    C      0.5      1        2 
   9   chr9_44118784     ZGre    T    C        0      0        2 
   9   chr9_44118784     ZHar    T    C        0      0        2 
   9   chr9_44118784   Sample    T    C        0      0        2 
   9   chr9_44121021     AAsi    A    G      0.5      1        2 
   9   chr9_44121021     AKia    A    G        0      0        2 
   9   chr9_44121021     AOna    A    G        0      0        2 
   9   chr9_44121021     ASom    A    G        0      0        2 
   9   chr9_44121021     HCab    A    G        0      0        2 
   9   chr9_44121021     HPrz    A    G        0      0        2 
   9   chr9_44121021     ZBoe    A    G        0      0        2 
   9   chr9_44121021     ZGre    A    G        0      0        2 
   9   chr9_44121021     ZHar    A    G        0      0        2 
   9   chr9_44121021   Sample    A    G        1      2        2 
   9   chr9_44136758     AAsi    A    T        0      0        2 
   9   chr9_44136758     AKia    A    T      0.5      1        2 
   9   chr9_44136758     AOna    A    T        0      0        2 
   9   chr9_44136758     ASom    A    T        0      0        2 
   9   chr9_44136758     HCab    A    T        0      0        2 
   9   chr9_44136758     HPrz    A    T        0      0        2 
   9   chr9_44136758     ZBoe    A    T        0      0        2 
   9   chr9_44136758     ZGre    A    T        0      0        2 
   9   chr9_44136758     ZHar    A    T        0      0        2 
   9   chr9_44136758   Sample    A    T        0      0        2 
   9   chr9_44138762     AAsi    C    T        0      0        2 
   9   chr9_44138762     AKia    C    T        0      0        2 
   9   chr9_44138762     AOna    C    T        0      0        2 
   9   chr9_44138762     ASom    C    T      0.5      1        2 
   9   chr9_44138762     HCab    C    T        0      0        2 
   9   chr9_44138762     HPrz    C    T        0      0        2 
   9   chr9_44138762     ZBoe    C    T        0      0        2 
   9   chr9_44138762     ZGre    C    T        0      0        2 
   9   chr9_44138762     ZHar    C    T        0      0        2 
   9   chr9_44138762   Sample    C    T        0      0        2 
   9   chr9_44144480     AAsi    T    C        0      0        2 
   9   chr9_44144480     AKia    T    C        0      0        2 
   9   chr9_44144480     AOna    T    C        0      0        2 
   9   chr9_44144480     ASom    T    C        0      0        2 
   9   chr9_44144480     HCab    T    C        0      0        2 
   9   chr9_44144480     HPrz    T    C        0      0        2 
   9   chr9_44144480     ZBoe    T    C        0      0        2 
   9   chr9_44144480     ZGre    T    C        0      0        2 
   9   chr9_44144480     ZHar    T    C        1      2        2 
   9   chr9_44144480   Sample    T    C        0      0        2 
   9   chr9_44148616     AAsi    T    C        0      0        2 
   9   chr9_44148616     AKia    T    C        0      0        2 
   9   chr9_44148616     AOna    T    C        0      0        2 
   9   chr9_44148616     ASom    T    C        0      0        2 
   9   chr9_44148616     HCab    T    C        0      0        2 
   9   chr9_44148616     HPrz    T    C        0      0        2 
   9   chr9_44148616     ZBoe    T    C        0      0        2 
   9   chr9_44148616     ZGre    T    C        1      2        2 
   9   chr9_44148616     ZHar    T    C        1      2        2 
   9   chr9_44148616   Sample    T    C        0      0        2 
   9   chr9_44149959     AAsi    A    G        0      0        2 
   9   chr9_44149959     AKia    A    G        0      0        2 
   9   chr9_44149959     AOna    A    G        0      0        2 
   9   chr9_44149959     ASom    A    G        0      0        2 
   9   chr9_44149959     HCab    A    G        0      0        2 
   9   chr9_44149959     HPrz    A    G        0      0        2 
   9   chr9_44149959     ZBoe    A    G        0      0        2 
   9   chr9_44149959     ZGre    A    G        0      0        2 
   9   chr9_44149959     ZHar    A    G        1      2        2 
   9   chr9_44149959   Sample    A    G        0      0        2 
   9   chr9_44158013     AAsi    C    G        0      0        2 
   9   chr9_44158013     AKia    C    G        0      0        2 
   9   chr9_44158013     AOna    C    G        0      0        2 
   9   chr9_44158013     ASom    C    G        0      0        2 
   9   chr9_44158013     HCab    C    G        0      0        2 
   9   chr9_44158013     HPrz    C    G        0      0        2 
   9   chr9_44158013     ZBoe    C    G      0.5      1        2 
   9   chr9_44158013     ZGre    C    G        1      2        2 
   9   chr9_44158013     ZHar    C    G        1      2        2 
   9   chr9_44158013   Sample    C    G        0      0        2 
   9   chr9_44160750     AAsi    T    C        0      0        2 
   9   chr9_44160750     AKia    T    C        0      0        2 
   9   chr9_44160750     AOna    T    C        0      0        2 
   9   chr9_44160750     ASom    T    C        0      0        2 
   9   chr9_44160750     HCab    T    C        1      2        2 
   9   chr9_44160750     HPrz    T    C        1      2        2 
   9   chr9_44160750     ZBoe    T    C        0      0        2 
   9   chr9_44160750     ZGre    T    C        0      0        2 
   9   chr9_44160750     ZHar    T    C        0      0        2 
   9   chr9_44160750   Sample    T    C        0      0        2 
   9   chr9_44168531     AAsi    C    G        0      0        2 
   9   chr9_44168531     AKia    C    G        0      0        2 
   9   chr9_44168531     AOna    C    G        0      0        2 
   9   chr9_44168531     ASom    C    G        0      0        2 
   9   chr9_44168531     HCab    C    G        1      2        2 
   9   chr9_44168531     HPrz    C    G        1      2        2 
   9   chr9_44168531     ZBoe    C    G        0      0        2 
   9   chr9_44168531     ZGre    C    G        0      0        2 
   9   chr9_44168531     ZHar    C    G        0      0        2 
   9   chr9_44168531   Sample    C    G        0      0        2 
   9   chr9_44170216     AAsi    G    C        0      0        2 
   9   chr9_44170216     AKia    G    C        0      0        2 
   9   chr9_44170216     AOna    G    C        0      0        2 
   9   chr9_44170216     ASom    G    C        0      0        2 
   9   chr9_44170216     HCab    G    C        0      0        2 
   9   chr9_44170216     HPrz    G    C        0      0        2 
   9   chr9_44170216     ZBoe    G    C        0      0        2 
   9   chr9_44170216     ZGre    G    C        0      0        2 
   9   chr9_44170216     ZHar    G    C      0.5      1        2 
   9   chr9_44170216   Sample    G    C        0      0        2 
   9   chr9_44174357     AAsi    G    T        0      0        2 
   9   chr9_44174357     AKia    G    T        0      0        2 
   9   chr9_44174357     AOna    G    T        0      0        2 
   9   chr9_44174357     ASom    G    T        0      0        2 
   9   chr9_44174357     HCab    G    T        1      2        2 
   9   chr9_44174357     HPrz    G    T        1      2        2 
   9   chr9_44174357     ZBoe    G    T        0      0        2 
   9   chr9_44174357     ZGre    G    T        0      0        2 
   9   chr9_44174357     ZHar    G    T        0      0        2 
   9   chr9_44174357   Sample    G    T        0      0        2 
   9   chr9_44181207     AAsi    G    C        0      0        2 
   9   chr9_44181207     AKia    G    C        0      0        2 
   9   chr9_44181207     AOna    G    C        0      0        2 
   9   chr9_44181207     ASom    G    C        0      0        2 
   9   chr9_44181207     HCab    G    C        1      2        2 
   9   chr9_44181207     HPrz    G    C        1      2        2 
   9   chr9_44181207     ZBoe    G    C        0      0        2 
   9   chr9_44181207     ZGre    G    C        0      0        2 
   9   chr9_44181207     ZHar    G    C        0      0        2 
   9   chr9_44181207   Sample    G    C        0      0        2 
   9   chr9_44182669     AAsi    T    A        0      0        2 
   9   chr9_44182669     AKia    T    A        0      0        2 
   9   chr9_44182669     AOna    T    A        0      0        2 
   9   chr9_44182669     ASom    T    A        0      0        2 
   9   chr9_44182669     HCab    T    A        0      0        2 
   9   chr9_44182669     HPrz    T    A        0      0        2 
   9   chr9_44182669     ZBoe    T    A      0.5      1        2 
   9   chr9_44182669     ZGre    T    A        0      0        2 
   9   chr9_44182669     ZHar    T    A        0      0        2 
   9   chr9_44182669   Sample    T    A        0      0        2 
   9   chr9_44184428     AAsi    T    C        0      0        2 
   9   chr9_44184428     AKia    T    C        0      0        2 
   9   chr9_44184428     AOna    T    C        0      0        2 
   9   chr9_44184428     ASom    T    C        0      0        2 
   9   chr9_44184428     HCab    T    C        1      2        2 
   9   chr9_44184428     HPrz    T    C        1      2        2 
   9   chr9_44184428     ZBoe    T    C        0      0        2 
   9   chr9_44184428     ZGre    T    C        0      0        2 
   9   chr9_44184428     ZHar    T    C        0      0        2 
   9   chr9_44184428   Sample    T    C        0      0        2 
   9   chr9_44193891     AAsi    T    C        0      0        2 
   9   chr9_44193891     AKia    T    C        0      0        2 
   9   chr9_44193891     AOna    T    C        0      0        2 
   9   chr9_44193891     ASom    T    C        0      0        2 
   9   chr9_44193891     HCab    T    C        1      2        2 
   9   chr9_44193891     HPrz    T    C        1      2        2 
   9   chr9_44193891     ZBoe    T    C        0      0        2 
   9   chr9_44193891     ZGre    T    C        0      0        2 
   9   chr9_44193891     ZHar    T    C        0      0        2 
   9   chr9_44193891   Sample    T    C        0      0        2 
   9   chr9_44214937     AAsi    G    T        0      0        2 
   9   chr9_44214937     AKia    G    T        0      0        2 
   9   chr9_44214937     AOna    G    T        0      0        2 
   9   chr9_44214937     ASom    G    T        0      0        2 
   9   chr9_44214937     HCab    G    T        1      2        2 
   9   chr9_44214937     HPrz    G    T        1      2        2 
   9   chr9_44214937     ZBoe    G    T        0      0        2 
   9   chr9_44214937     ZGre    G    T        0      0        2 
   9   chr9_44214937     ZHar    G    T        0      0        2 
   9   chr9_44214937   Sample    G    T        0      0        2 
   9   chr9_44227930     AAsi    C    G        0      0        2 
   9   chr9_44227930     AKia    C    G        0      0        2 
   9   chr9_44227930     AOna    C    G        0      0        2 
   9   chr9_44227930     ASom    C    G        0      0        2 
   9   chr9_44227930     HCab    C    G        1      2        2 
   9   chr9_44227930     HPrz    C    G        0      0        2 
   9   chr9_44227930     ZBoe    C    G        0      0        2 
   9   chr9_44227930     ZGre    C    G        0      0        2 
   9   chr9_44227930     ZHar    C    G        0      0        2 
   9   chr9_44227930   Sample    C    G        0      0        2 
   9   chr9_44237688     AAsi    G    A        0      0        2 
   9   chr9_44237688     AKia    G    A        0      0        2 
   9   chr9_44237688     AOna    G    A      0.5      1        2 
   9   chr9_44237688     ASom    G    A        0      0        2 
   9   chr9_44237688     HCab    G    A        0      0        2 
   9   chr9_44237688     HPrz    G    A        0      0        2 
   9   chr9_44237688     ZBoe    G    A        0      0        2 
   9   chr9_44237688     ZGre    G    A        0      0        2 
   9   chr9_44237688     ZHar    G    A        0      0        2 
   9   chr9_44237688   Sample    G    A        0      0        2 
   9   chr9_44278626     AAsi    G    A        0      0        2 
   9   chr9_44278626     AKia    G    A        0      0        2 
   9   chr9_44278626     AOna    G    A        0      0        2 
   9   chr9_44278626     ASom    G    A        0      0        2 
   9   chr9_44278626     HCab    G    A        1      2        2 
   9   chr9_44278626     HPrz    G    A        1      2        2 
   9   chr9_44278626     ZBoe    G    A        0      0        2 
   9   chr9_44278626     ZGre    G    A        0      0        2 
   9   chr9_44278626     ZHar    G    A        0      0        2 
   9   chr9_44278626   Sample    G    A        0      0        2 
   9   chr9_44280283     AAsi    A    G        0      0        2 
   9   chr9_44280283     AKia    A    G        0      0        2 
   9   chr9_44280283     AOna    A    G        0      0        2 
   9   chr9_44280283     ASom    A    G        0      0        2 
   9   chr9_44280283     HCab    A    G        0      0        2 
   9   chr9_44280283     HPrz    A    G        0      0        2 
   9   chr9_44280283     ZBoe    A    G        1      2        2 
   9   chr9_44280283     ZGre    A    G        1      2        2 
   9   chr9_44280283     ZHar    A    G        0      0        2 
   9   chr9_44280283   Sample    A    G        0      0        2 
   9   chr9_44284567     AAsi    G    A        0      0        2 
   9   chr9_44284567     AKia    G    A        0      0        2 
   9   chr9_44284567     AOna    G    A      0.5      1        2 
   9   chr9_44284567     ASom    G    A        0      0        2 
   9   chr9_44284567     HCab    G    A        0      0        2 
   9   chr9_44284567     HPrz    G    A        0      0        2 
   9   chr9_44284567     ZBoe    G    A        0      0        2 
   9   chr9_44284567     ZGre    G    A        0      0        2 
   9   chr9_44284567     ZHar    G    A        0      0        2 
   9   chr9_44284567   Sample    G    A        0      0        2 
   9   chr9_44305451     AAsi    T    C        0      0        2 
   9   chr9_44305451     AKia    T    C        0      0        2 
   9   chr9_44305451     AOna    T    C        0      0        2 
   9   chr9_44305451     ASom    T    C        0      0        2 
   9   chr9_44305451     HCab    T    C        0      0        2 
   9   chr9_44305451     HPrz    T    C        0      0        2 
   9   chr9_44305451     ZBoe    T    C      0.5      1        2 
   9   chr9_44305451     ZGre    T    C        0      0        2 
   9   chr9_44305451     ZHar    T    C        0      0        2 
   9   chr9_44305451   Sample    T    C        0      0        2 
   9   chr9_44307039     AAsi    G    A        0      0        2 
   9   chr9_44307039     AKia    G    A        0      0        2 
   9   chr9_44307039     AOna    G    A        1      2        2 
   9   chr9_44307039     ASom    G    A        0      0        2 
   9   chr9_44307039     HCab    G    A        0      0        2 
   9   chr9_44307039     HPrz    G    A      0.5      1        2 
   9   chr9_44307039     ZBoe    G    A        0      0        2 
   9   chr9_44307039     ZGre    G    A        0      0        2 
   9   chr9_44307039     ZHar    G    A        0      0        2 
   9   chr9_44307039   Sample    G    A        0      0        2 
   9   chr9_44309215     AAsi    C    A        0      0        2 
   9   chr9_44309215     AKia    C    A        0      0        2 
   9   chr9_44309215     AOna    C    A        0      0        2 
   9   chr9_44309215     ASom    C    A        0      0        2 
   9   chr9_44309215     HCab    C    A        0      0        2 
   9   chr9_44309215     HPrz    C    A      0.5      1        2 
   9   chr9_44309215     ZBoe    C    A        0      0        2 
   9   chr9_44309215     ZGre    C    A        0      0        2 
   9   chr9_44309215     ZHar    C    A        0      0        2 
   9   chr9_44309215   Sample    C    A        0      0        2 
   9   chr9_44313960     AAsi    T    C        0      0        2 
   9   chr9_44313960     AKia    T    C        0      0        2 
   9   chr9_44313960     AOna    T    C        1      2        2 
   9   chr9_44313960     ASom    T    C        0      0        2 
   9   chr9_44313960     HCab    T    C        0      0        2 
   9   chr9_44313960     HPrz    T    C        0      0        2 
   9   chr9_44313960     ZBoe    T    C        0      0        2 
   9   chr9_44313960     ZGre    T    C        0      0        2 
   9   chr9_44313960     ZHar    T    C        0      0        2 
   9   chr9_44313960   Sample    T    C        0      0        2 
   9   chr9_44316052     AAsi    A    G        0      0        2 
   9   chr9_44316052     AKia    A    G        0      0        2 
   9   chr9_44316052     AOna    A    G        0      0        2 
   9   chr9_44316052     ASom    A    G        0      0        2 
   9   chr9_44316052     HCab    A    G        0      0        2 
   9   chr9_44316052     HPrz    A    G        0      0        2 
   9   chr9_44316052     ZBoe    A    G        1      2        2 
   9   chr9_44316052     ZGre    A    G        0      0        2 
   9   chr9_44316052     ZHar    A    G        0      0        2 
   9   chr9_44316052   Sample    A    G        0      0        2 
   9   chr9_44319981     AAsi    C    T        0      0        2 
   9   chr9_44319981     AKia    C    T        0      0        2 
   9   chr9_44319981     AOna    C    T        0      0        2 
   9   chr9_44319981     ASom    C    T        0      0        2 
   9   chr9_44319981     HCab    C    T        0      0        2 
   9   chr9_44319981     HPrz    C    T        0      0        2 
   9   chr9_44319981     ZBoe    C    T        0      0        2 
   9   chr9_44319981     ZGre    C    T        1      2        2 
   9   chr9_44319981     ZHar    C    T        0      0        2 
   9   chr9_44319981   Sample    C    T        0      0        2 
   9   chr9_44321108     AAsi    T    C        0      0        2 
   9   chr9_44321108     AKia    T    C        0      0        2 
   9   chr9_44321108     AOna    T    C        0      0        2 
   9   chr9_44321108     ASom    T    C        0      0        2 
   9   chr9_44321108     HCab    T    C        0      0        2 
   9   chr9_44321108     HPrz    T    C        0      0        2 
   9   chr9_44321108     ZBoe    T    C        0      0        2 
   9   chr9_44321108     ZGre    T    C        0      0        2 
   9   chr9_44321108     ZHar    T    C        1      2        2 
   9   chr9_44321108   Sample    T    C        0      0        2 
   9   chr9_44324485     AAsi    G    T        0      0        2 
   9   chr9_44324485     AKia    G    T        0      0        2 
   9   chr9_44324485     AOna    G    T        0      0        2 
   9   chr9_44324485     ASom    G    T        0      0        2 
   9   chr9_44324485     HCab    G    T        0      0        2 
   9   chr9_44324485     HPrz    G    T        0      0        2 
   9   chr9_44324485     ZBoe    G    T      0.5      1        2 
   9   chr9_44324485     ZGre    G    T        0      0        2 
   9   chr9_44324485     ZHar    G    T        0      0        2 
   9   chr9_44324485   Sample    G    T        0      0        2 
   9   chr9_44324776     AAsi    G    A        0      0        2 
   9   chr9_44324776     AKia    G    A        1      2        2 
   9   chr9_44324776     AOna    G    A        1      2        2 
   9   chr9_44324776     ASom    G    A        0      0        2 
   9   chr9_44324776     HCab    G    A        0      0        2 
   9   chr9_44324776     HPrz    G    A        0      0        2 
   9   chr9_44324776     ZBoe    G    A        0      0        2 
   9   chr9_44324776     ZGre    G    A        0      0        2 
   9   chr9_44324776     ZHar    G    A        0      0        2 
   9   chr9_44324776   Sample    G    A        0      0        2 
   9   chr9_44326421     AAsi    T    C        0      0        2 
   9   chr9_44326421     AKia    T    C        1      2        2 
   9   chr9_44326421     AOna    T    C        1      2        2 
   9   chr9_44326421     ASom    T    C        0      0        2 
   9   chr9_44326421     HCab    T    C        0      0        2 
   9   chr9_44326421     HPrz    T    C        0      0        2 
   9   chr9_44326421     ZBoe    T    C        0      0        2 
   9   chr9_44326421     ZGre    T    C        0      0        2 
   9   chr9_44326421     ZHar    T    C        0      0        2 
   9   chr9_44326421   Sample    T    C        0      0        2 
   9   chr9_44332233     AAsi    A    G        0      0        2 
   9   chr9_44332233     AKia    A    G        0      0        2 
   9   chr9_44332233     AOna    A    G        0      0        2 
   9   chr9_44332233     ASom    A    G        0      0        2 
   9   chr9_44332233     HCab    A    G        0      0        2 
   9   chr9_44332233     HPrz    A    G        0      0        2 
   9   chr9_44332233     ZBoe    A    G      0.5      1        2 
   9   chr9_44332233     ZGre    A    G        0      0        2 
   9   chr9_44332233     ZHar    A    G        0      0        2 
   9   chr9_44332233   Sample    A    G        0      0        2 
   9   chr9_44333263     AAsi    G    C        0      0        2 
   9   chr9_44333263     AKia    G    C        0      0        2 
   9   chr9_44333263     AOna    G    C        0      0        2 
   9   chr9_44333263     ASom    G    C        0      0        2 
   9   chr9_44333263     HCab    G    C        0      0        2 
   9   chr9_44333263     HPrz    G    C        0      0        2 
   9   chr9_44333263     ZBoe    G    C        0      0        2 
   9   chr9_44333263     ZGre    G    C      0.5      1        2 
   9   chr9_44333263     ZHar    G    C        0      0        2 
   9   chr9_44333263   Sample    G    C        0      0        2 
   9   chr9_44340589     AAsi    A    G        0      0        2 
   9   chr9_44340589     AKia    A    G        1      2        2 
   9   chr9_44340589     AOna    A    G      0.5      1        2 
   9   chr9_44340589     ASom    A    G        0      0        2 
   9   chr9_44340589     HCab    A    G      0.5      1        2 
   9   chr9_44340589     HPrz    A    G        0      0        2 
   9   chr9_44340589     ZBoe    A    G        0      0        2 
   9   chr9_44340589     ZGre    A    G        0      0        2 
   9   chr9_44340589     ZHar    A    G        0      0        2 
   9   chr9_44340589   Sample    A    G        0      0        2 
   9   chr9_44341764     AAsi    A    G        0      0        2 
   9   chr9_44341764     AKia    A    G        0      0        2 
   9   chr9_44341764     AOna    A    G      0.5      1        2 
   9   chr9_44341764     ASom    A    G        0      0        2 
   9   chr9_44341764     HCab    A    G        0      0        2 
   9   chr9_44341764     HPrz    A    G        0      0        2 
   9   chr9_44341764     ZBoe    A    G        0      0        2 
   9   chr9_44341764     ZGre    A    G        0      0        2 
   9   chr9_44341764     ZHar    A    G        0      0        2 
   9   chr9_44341764   Sample    A    G        0      0        2 
   9   chr9_44342194     AAsi    A    T        0      0        2 
   9   chr9_44342194     AKia    A    T        0      0        2 
   9   chr9_44342194     AOna    A    T        0      0        2 
   9   chr9_44342194     ASom    A    T        0      0        2 
   9   chr9_44342194     HCab    A    T        1      2        2 
   9   chr9_44342194     HPrz    A    T        1      2        2 
   9   chr9_44342194     ZBoe    A    T        0      0        2 
   9   chr9_44342194     ZGre    A    T        0      0        2 
   9   chr9_44342194     ZHar    A    T        0      0        2 
   9   chr9_44342194   Sample    A    T        0      0        2 
   9   chr9_44345460     AAsi    A    G        0      0        2 
   9   chr9_44345460     AKia    A    G        0      0        2 
   9   chr9_44345460     AOna    A    G        0      0        2 
   9   chr9_44345460     ASom    A    G        0      0        2 
   9   chr9_44345460     HCab    A    G        0      0        2 
   9   chr9_44345460     HPrz    A    G      0.5      1        2 
   9   chr9_44345460     ZBoe    A    G        0      0        2 
   9   chr9_44345460     ZGre    A    G        0      0        2 
   9   chr9_44345460     ZHar    A    G        0      0        2 
   9   chr9_44345460   Sample    A    G        0      0        2 
   9   chr9_44349892     AAsi    A    G        0      0        2 
   9   chr9_44349892     AKia    A    G        0      0        2 
   9   chr9_44349892     AOna    A    G        0      0        2 
   9   chr9_44349892     ASom    A    G        0      0        2 
   9   chr9_44349892     HCab    A    G        0      0        2 
   9   chr9_44349892     HPrz    A    G        0      0        2 
   9   chr9_44349892     ZBoe    A    G        1      2        2 
   9   chr9_44349892     ZGre    A    G        0      0        2 
   9   chr9_44349892     ZHar    A    G        0      0        2 
   9   chr9_44349892   Sample    A    G        0      0        2 
   9   chr9_44360563     AAsi    G    C        0      0        2 
   9   chr9_44360563     AKia    G    C        1      2        2 
   9   chr9_44360563     AOna    G    C        1      2        2 
   9   chr9_44360563     ASom    G    C        0      0        2 
   9   chr9_44360563     HCab    G    C        0      0        2 
   9   chr9_44360563     HPrz    G    C        0      0        2 
   9   chr9_44360563     ZBoe    G    C        0      0        2 
   9   chr9_44360563     ZGre    G    C        0      0        2 
   9   chr9_44360563     ZHar    G    C        0      0        2 
   9   chr9_44360563   Sample    G    C        0      0        2 
   9   chr9_44366661     AAsi    G    A        0      0        2 
   9   chr9_44366661     AKia    G    A        0      0        2 
   9   chr9_44366661     AOna    G    A        0      0        2 
   9   chr9_44366661     ASom    G    A        0      0        2 
   9   chr9_44366661     HCab    G    A        0      0        2 
   9   chr9_44366661     HPrz    G    A        0      0        2 
   9   chr9_44366661     ZBoe    G    A      0.5      1        2 
   9   chr9_44366661     ZGre    G    A        0      0        2 
   9   chr9_44366661     ZHar    G    A        0      0        2 
   9   chr9_44366661   Sample    G    A        0      0        2 
   9   chr9_44370238     AAsi    C    T        0      0        2 
   9   chr9_44370238     AKia    C    T        0      0        2 
   9   chr9_44370238     AOna    C    T        0      0        2 
   9   chr9_44370238     ASom    C    T        0      0        2 
   9   chr9_44370238     HCab    C    T        0      0        2 
   9   chr9_44370238     HPrz    C    T        0      0        2 
   9   chr9_44370238     ZBoe    C    T        1      2        2 
   9   chr9_44370238     ZGre    C    T        1      2        2 
   9   chr9_44370238     ZHar    C    T        1      2        2 
   9   chr9_44370238   Sample    C    T        0      0        2 
   9   chr9_44376488     AAsi    G    C        0      0        2 
   9   chr9_44376488     AKia    G    C        0      0        2 
   9   chr9_44376488     AOna    G    C        0      0        2 
   9   chr9_44376488     ASom    G    C        0      0        2 
   9   chr9_44376488     HCab    G    C        1      2        2 
   9   chr9_44376488     HPrz    G    C        1      2        2 
   9   chr9_44376488     ZBoe    G    C        0      0        2 
   9   chr9_44376488     ZGre    G    C        0      0        2 
   9   chr9_44376488     ZHar    G    C        0      0        2 
   9   chr9_44376488   Sample    G    C        0      0        2 
   9   chr9_44377330     AAsi    C    T        0      0        2 
   9   chr9_44377330     AKia    C    T        0      0        2 
   9   chr9_44377330     AOna    C    T        0      0        2 
   9   chr9_44377330     ASom    C    T        0      0        2 
   9   chr9_44377330     HCab    C    T        1      2        2 
   9   chr9_44377330     HPrz    C    T        1      2        2 
   9   chr9_44377330     ZBoe    C    T        0      0        2 
   9   chr9_44377330     ZGre    C    T        0      0        2 
   9   chr9_44377330     ZHar    C    T        0      0        2 
   9   chr9_44377330   Sample    C    T        0      0        2 
   9   chr9_44381706     AAsi    A    G        0      0        2 
   9   chr9_44381706     AKia    A    G        0      0        2 
   9   chr9_44381706     AOna    A    G        0      0        2 
   9   chr9_44381706     ASom    A    G      0.5      1        2 
   9   chr9_44381706     HCab    A    G        0      0        2 
   9   chr9_44381706     HPrz    A    G        0      0        2 
   9   chr9_44381706     ZBoe    A    G        0      0        2 
   9   chr9_44381706     ZGre    A    G        0      0        2 
   9   chr9_44381706     ZHar    A    G        0      0        2 
   9   chr9_44381706   Sample    A    G        0      0        2 
   9   chr9_44384382     AAsi    T    C        0      0        2 
   9   chr9_44384382     AKia    T    C        0      0        2 
   9   chr9_44384382     AOna    T    C        0      0        2 
   9   chr9_44384382     ASom    T    C        0      0        2 
   9   chr9_44384382     HCab    T    C        1      2        2 
   9   chr9_44384382     HPrz    T    C        1      2        2 
   9   chr9_44384382     ZBoe    T    C        0      0        2 
   9   chr9_44384382     ZGre    T    C        0      0        2 
   9   chr9_44384382     ZHar    T    C        0      0        2 
   9   chr9_44384382   Sample    T    C        0      0        2 
   9   chr9_44396267     AAsi    A    G        0      0        2 
   9   chr9_44396267     AKia    A    G        0      0        2 
   9   chr9_44396267     AOna    A    G        0      0        2 
   9   chr9_44396267     ASom    A    G        0      0        2 
   9   chr9_44396267     HCab    A    G        0      0        2 
   9   chr9_44396267     HPrz    A    G        0      0        2 
   9   chr9_44396267     ZBoe    A    G      0.5      1        2 
   9   chr9_44396267     ZGre    A    G        0      0        2 
   9   chr9_44396267     ZHar    A    G        0      0        2 
   9   chr9_44396267   Sample    A    G        0      0        2 
   9   chr9_44400983     AAsi    T    C        1      2        2 
   9   chr9_44400983     AKia    T    C        0      0        2 
   9   chr9_44400983     AOna    T    C        0      0        2 
   9   chr9_44400983     ASom    T    C        1      2        2 
   9   chr9_44400983     HCab    T    C        0      0        2 
   9   chr9_44400983     HPrz    T    C        0      0        2 
   9   chr9_44400983     ZBoe    T    C        0      0        2 
   9   chr9_44400983     ZGre    T    C        0      0        2 
   9   chr9_44400983     ZHar    T    C        0      0        2 
   9   chr9_44400983   Sample    T    C        1      2        2 
   9   chr9_44402997     AAsi    C    T        0      0        2 
   9   chr9_44402997     AKia    C    T        0      0        2 
   9   chr9_44402997     AOna    C    T        0      0        2 
   9   chr9_44402997     ASom    C    T        0      0        2 
   9   chr9_44402997     HCab    C    T        1      2        2 
   9   chr9_44402997     HPrz    C    T        1      2        2 
   9   chr9_44402997     ZBoe    C    T        0      0        2 
   9   chr9_44402997     ZGre    C    T        0      0        2 
   9   chr9_44402997     ZHar    C    T        0      0        2 
   9   chr9_44402997   Sample    C    T        0      0        2 
   9   chr9_44410477     AAsi    T    C        0      0        2 
   9   chr9_44410477     AKia    T    C        0      0        2 
   9   chr9_44410477     AOna    T    C        0      0        2 
   9   chr9_44410477     ASom    T    C        0      0        2 
   9   chr9_44410477     HCab    T    C        0      0        2 
   9   chr9_44410477     HPrz    T    C        0      0        2 
   9   chr9_44410477     ZBoe    T    C        0      0        2 
   9   chr9_44410477     ZGre    T    C        1      2        2 
   9   chr9_44410477     ZHar    T    C        0      0        2 
   9   chr9_44410477   Sample    T    C        0      0        2 
   9   chr9_44410820     AAsi    G    A        0      0        2 
   9   chr9_44410820     AKia    G    A        0      0        2 
   9   chr9_44410820     AOna    G    A        0      0        2 
   9   chr9_44410820     ASom    G    A        0      0        2 
   9   chr9_44410820     HCab    G    A        1      2        2 
   9   chr9_44410820     HPrz    G    A        1      2        2 
   9   chr9_44410820     ZBoe    G    A        0      0        2 
   9   chr9_44410820     ZGre    G    A        0      0        2 
   9   chr9_44410820     ZHar    G    A        0      0        2 
   9   chr9_44410820   Sample    G    A        0      0        2 
   9   chr9_44411265     AAsi    A    G        0      0        2 
   9   chr9_44411265     AKia    A    G        0      0        2 
   9   chr9_44411265     AOna    A    G        0      0        2 
   9   chr9_44411265     ASom    A    G        0      0        2 
   9   chr9_44411265     HCab    A    G        1      2        2 
   9   chr9_44411265     HPrz    A    G        1      2        2 
   9   chr9_44411265     ZBoe    A    G        0      0        2 
   9   chr9_44411265     ZGre    A    G        0      0        2 
   9   chr9_44411265     ZHar    A    G        0      0        2 
   9   chr9_44411265   Sample    A    G        0      0        2 
   9   chr9_44416452     AAsi    A    G        0      0        2 
   9   chr9_44416452     AKia    A    G        0      0        2 
   9   chr9_44416452     AOna    A    G      0.5      1        2 
   9   chr9_44416452     ASom    A    G        0      0        2 
   9   chr9_44416452     HCab    A    G        0      0        2 
   9   chr9_44416452     HPrz    A    G        0      0        2 
   9   chr9_44416452     ZBoe    A    G        0      0        2 
   9   chr9_44416452     ZGre    A    G        1      2        2 
   9   chr9_44416452     ZHar    A    G        1      2        2 
   9   chr9_44416452   Sample    A    G        0      0        2 
   9   chr9_44421133     AAsi    A    G        0      0        2 
   9   chr9_44421133     AKia    A    G        0      0        2 
   9   chr9_44421133     AOna    A    G        0      0        2 
   9   chr9_44421133     ASom    A    G        0      0        2 
   9   chr9_44421133     HCab    A    G        1      2        2 
   9   chr9_44421133     HPrz    A    G        1      2        2 
   9   chr9_44421133     ZBoe    A    G        0      0        2 
   9   chr9_44421133     ZGre    A    G        0      0        2 
   9   chr9_44421133     ZHar    A    G        0      0        2 
   9   chr9_44421133   Sample    A    G        0      0        2 
   9   chr9_44422146     AAsi    T    C        0      0        2 
   9   chr9_44422146     AKia    T    C        0      0        2 
   9   chr9_44422146     AOna    T    C        0      0        2 
   9   chr9_44422146     ASom    T    C      0.5      1        2 
   9   chr9_44422146     HCab    T    C      0.5      1        2 
   9   chr9_44422146     HPrz    T    C        0      0        2 
   9   chr9_44422146     ZBoe    T    C        0      0        2 
   9   chr9_44422146     ZGre    T    C        0      0        2 
   9   chr9_44422146     ZHar    T    C        0      0        2 
   9   chr9_44422146   Sample    T    C        0      0        2 
   9   chr9_44430211     AAsi    G    T        0      0        2 
   9   chr9_44430211     AKia    G    T        0      0        2 
   9   chr9_44430211     AOna    G    T        0      0        2 
   9   chr9_44430211     ASom    G    T        0      0        2 
   9   chr9_44430211     HCab    G    T        0      0        2 
   9   chr9_44430211     HPrz    G    T        0      0        2 
   9   chr9_44430211     ZBoe    G    T        1      2        2 
   9   chr9_44430211     ZGre    G    T        0      0        2 
   9   chr9_44430211     ZHar    G    T        0      0        2 
   9   chr9_44430211   Sample    G    T        0      0        2 
   9   chr9_44431986     AAsi    A    G        0      0        2 
   9   chr9_44431986     AKia    A    G        0      0        2 
   9   chr9_44431986     AOna    A    G        0      0        2 
   9   chr9_44431986     ASom    A    G        0      0        2 
   9   chr9_44431986     HCab    A    G        0      0        2 
   9   chr9_44431986     HPrz    A    G        0      0        2 
   9   chr9_44431986     ZBoe    A    G        0      0        2 
   9   chr9_44431986     ZGre    A    G        1      2        2 
   9   chr9_44431986     ZHar    A    G        0      0        2 
   9   chr9_44431986   Sample    A    G        0      0        2 
   9   chr9_44437628     AAsi    T    G        0      0        2 
   9   chr9_44437628     AKia    T    G        0      0        2 
   9   chr9_44437628     AOna    T    G        0      0        2 
   9   chr9_44437628     ASom    T    G        0      0        2 
   9   chr9_44437628     HCab    T    G        0      0        2 
   9   chr9_44437628     HPrz    T    G        0      0        2 
   9   chr9_44437628     ZBoe    T    G        0      0        2 
   9   chr9_44437628     ZGre    T    G        0      0        2 
   9   chr9_44437628     ZHar    T    G        1      2        2 
   9   chr9_44437628   Sample    T    G        0      0        2 
   9   chr9_44441886     AAsi    C    T        0      0        2 
   9   chr9_44441886     AKia    C    T        0      0        2 
   9   chr9_44441886     AOna    C    T        0      0        2 
   9   chr9_44441886     ASom    C    T        0      0        2 
   9   chr9_44441886     HCab    C    T      0.5      1        2 
   9   chr9_44441886     HPrz    C    T      0.5      1        2 
   9   chr9_44441886     ZBoe    C    T        0      0        2 
   9   chr9_44441886     ZGre    C    T        0      0        2 
   9   chr9_44441886     ZHar    C    T        0      0        2 
   9   chr9_44441886   Sample    C    T        0      0        2 
   9   chr9_44445293     AAsi    T    G        0      0        2 
   9   chr9_44445293     AKia    T    G        0      0        2 
   9   chr9_44445293     AOna    T    G        0      0        2 
   9   chr9_44445293     ASom    T    G        0      0        2 
   9   chr9_44445293     HCab    T    G        0      0        2 
   9   chr9_44445293     HPrz    T    G        0      0        2 
   9   chr9_44445293     ZBoe    T    G      0.5      1        2 
   9   chr9_44445293     ZGre    T    G        0      0        2 
   9   chr9_44445293     ZHar    T    G        0      0        2 
   9   chr9_44445293   Sample    T    G        0      0        2 
   9   chr9_44448977     AAsi    C    T        0      0        2 
   9   chr9_44448977     AKia    C    T        0      0        2 
   9   chr9_44448977     AOna    C    T        0      0        2 
   9   chr9_44448977     ASom    C    T      0.5      1        2 
   9   chr9_44448977     HCab    C    T        0      0        2 
   9   chr9_44448977     HPrz    C    T        0      0        2 
   9   chr9_44448977     ZBoe    C    T        0      0        2 
   9   chr9_44448977     ZGre    C    T        0      0        2 
   9   chr9_44448977     ZHar    C    T        0      0        2 
   9   chr9_44448977   Sample    C    T        0      0        2 
   9   chr9_44455807     AAsi    G    A        0      0        2 
   9   chr9_44455807     AKia    G    A        0      0        2 
   9   chr9_44455807     AOna    G    A        0      0        2 
   9   chr9_44455807     ASom    G    A        0      0        2 
   9   chr9_44455807     HCab    G    A        1      2        2 
   9   chr9_44455807     HPrz    G    A        1      2        2 
   9   chr9_44455807     ZBoe    G    A        0      0        2 
   9   chr9_44455807     ZGre    G    A        0      0        2 
   9   chr9_44455807     ZHar    G    A        0      0        2 
   9   chr9_44455807   Sample    G    A        0      0        2 
   9   chr9_44464090     AAsi    C    T        0      0        2 
   9   chr9_44464090     AKia    C    T        0      0        2 
   9   chr9_44464090     AOna    C    T        0      0        2 
   9   chr9_44464090     ASom    C    T        0      0        2 
   9   chr9_44464090     HCab    C    T        1      2        2 
   9   chr9_44464090     HPrz    C    T        1      2        2 
   9   chr9_44464090     ZBoe    C    T        0      0        2 
   9   chr9_44464090     ZGre    C    T        0      0        2 
   9   chr9_44464090     ZHar    C    T        0      0        2 
   9   chr9_44464090   Sample    C    T        0      0        2 
   9   chr9_44471734     AAsi    A    G        0      0        2 
   9   chr9_44471734     AKia    A    G        0      0        2 
   9   chr9_44471734     AOna    A    G        0      0        2 
   9   chr9_44471734     ASom    A    G        0      0        2 
   9   chr9_44471734     HCab    A    G        1      2        2 
   9   chr9_44471734     HPrz    A    G        1      2        2 
   9   chr9_44471734     ZBoe    A    G        0      0        2 
   9   chr9_44471734     ZGre    A    G        0      0        2 
   9   chr9_44471734     ZHar    A    G        0      0        2 
   9   chr9_44471734   Sample    A    G        0      0        2 
   9   chr9_44475310     AAsi    T    C        0      0        2 
   9   chr9_44475310     AKia    T    C        0      0        2 
   9   chr9_44475310     AOna    T    C      0.5      1        2 
   9   chr9_44475310     ASom    T    C        0      0        2 
   9   chr9_44475310     HCab    T    C        0      0        2 
   9   chr9_44475310     HPrz    T    C        0      0        2 
   9   chr9_44475310     ZBoe    T    C        0      0        2 
   9   chr9_44475310     ZGre    T    C        0      0        2 
   9   chr9_44475310     ZHar    T    C        0      0        2 
   9   chr9_44475310   Sample    T    C        0      0        2 
   9   chr9_44490330     AAsi    T    C        0      0        2 
   9   chr9_44490330     AKia    T    C        0      0        2 
   9   chr9_44490330     AOna    T    C        0      0        2 
   9   chr9_44490330     ASom    T    C        0      0        2 
   9   chr9_44490330     HCab    T    C        1      2        2 
   9   chr9_44490330     HPrz    T    C        1      2        2 
   9   chr9_44490330     ZBoe    T    C        0      0        2 
   9   chr9_44490330     ZGre    T    C        0      0        2 
   9   chr9_44490330     ZHar    T    C        0      0        2 
   9   chr9_44490330   Sample    T    C        0      0        2 
   9   chr9_44493497     AAsi    G    T        0      0        2 
   9   chr9_44493497     AKia    G    T        0      0        2 
   9   chr9_44493497     AOna    G    T        0      0        2 
   9   chr9_44493497     ASom    G    T        0      0        2 
   9   chr9_44493497     HCab    G    T        0      0        2 
   9   chr9_44493497     HPrz    G    T        0      0        2 
   9   chr9_44493497     ZBoe    G    T        0      0        2 
   9   chr9_44493497     ZGre    G    T        0      0        2 
   9   chr9_44493497     ZHar    G    T        1      2        2 
   9   chr9_44493497   Sample    G    T        0      0        2 
   9   chr9_44502364     AAsi    C    T        0      0        2 
   9   chr9_44502364     AKia    C    T        0      0        2 
   9   chr9_44502364     AOna    C    T        0      0        2 
   9   chr9_44502364     ASom    C    T        0      0        2 
   9   chr9_44502364     HCab    C    T        0      0        2 
   9   chr9_44502364     HPrz    C    T        0      0        2 
   9   chr9_44502364     ZBoe    C    T      0.5      1        2 
   9   chr9_44502364     ZGre    C    T        0      0        2 
   9   chr9_44502364     ZHar    C    T        0      0        2 
   9   chr9_44502364   Sample    C    T        0      0        2 
   9   chr9_44502497     AAsi    T    C        0      0        2 
   9   chr9_44502497     AKia    T    C        0      0        2 
   9   chr9_44502497     AOna    T    C        0      0        2 
   9   chr9_44502497     ASom    T    C        0      0        2 
   9   chr9_44502497     HCab    T    C        1      2        2 
   9   chr9_44502497     HPrz    T    C        1      2        2 
   9   chr9_44502497     ZBoe    T    C        0      0        2 
   9   chr9_44502497     ZGre    T    C        0      0        2 
   9   chr9_44502497     ZHar    T    C        0      0        2 
   9   chr9_44502497   Sample    T    C        0      0        2 
   9   chr9_44512970     AAsi    A    G      0.5      1        2 
   9   chr9_44512970     AKia    A    G        0      0        2 
   9   chr9_44512970     AOna    A    G        0      0        2 
   9   chr9_44512970     ASom    A    G        0      0        2 
   9   chr9_44512970     HCab    A    G        0      0        2 
   9   chr9_44512970     HPrz    A    G        0      0        2 
   9   chr9_44512970     ZBoe    A    G        0      0        2 
   9   chr9_44512970     ZGre    A    G        0      0        2 
   9   chr9_44512970     ZHar    A    G        0      0        2 
   9   chr9_44512970   Sample    A    G        0      0        2 
   9   chr9_44518302     AAsi    C    G        0      0        2 
   9   chr9_44518302     AKia    C    G        0      0        2 
   9   chr9_44518302     AOna    C    G        0      0        2 
   9   chr9_44518302     ASom    C    G        0      0        2 
   9   chr9_44518302     HCab    C    G        1      2        2 
   9   chr9_44518302     HPrz    C    G        1      2        2 
   9   chr9_44518302     ZBoe    C    G        0      0        2 
   9   chr9_44518302     ZGre    C    G        0      0        2 
   9   chr9_44518302     ZHar    C    G        0      0        2 
   9   chr9_44518302   Sample    C    G        0      0        2 
   9   chr9_44520798     AAsi    G    A        0      0        2 
   9   chr9_44520798     AKia    G    A        0      0        2 
   9   chr9_44520798     AOna    G    A        0      0        2 
   9   chr9_44520798     ASom    G    A        0      0        2 
   9   chr9_44520798     HCab    G    A        0      0        2 
   9   chr9_44520798     HPrz    G    A        0      0        2 
   9   chr9_44520798     ZBoe    G    A        1      2        2 
   9   chr9_44520798     ZGre    G    A        1      2        2 
   9   chr9_44520798     ZHar    G    A        0      0        2 
   9   chr9_44520798   Sample    G    A        0      0        2 
   9   chr9_44524130     AAsi    A    C        0      0        2 
   9   chr9_44524130     AKia    A    C        0      0        2 
   9   chr9_44524130     AOna    A    C        0      0        2 
   9   chr9_44524130     ASom    A    C        0      0        2 
   9   chr9_44524130     HCab    A    C        1      2        2 
   9   chr9_44524130     HPrz    A    C        1      2        2 
   9   chr9_44524130     ZBoe    A    C        0      0        2 
   9   chr9_44524130     ZGre    A    C        0      0        2 
   9   chr9_44524130     ZHar    A    C        0      0        2 
   9   chr9_44524130   Sample    A    C        0      0        2 
   9   chr9_44527070     AAsi    G    C        0      0        2 
   9   chr9_44527070     AKia    G    C        0      0        2 
   9   chr9_44527070     AOna    G    C      0.5      1        2 
   9   chr9_44527070     ASom    G    C        0      0        2 
   9   chr9_44527070     HCab    G    C        0      0        2 
   9   chr9_44527070     HPrz    G    C        0      0        2 
   9   chr9_44527070     ZBoe    G    C        0      0        2 
   9   chr9_44527070     ZGre    G    C        0      0        2 
   9   chr9_44527070     ZHar    G    C        0      0        2 
   9   chr9_44527070   Sample    G    C        0      0        2 
   9   chr9_44528961     AAsi    G    A        0      0        2 
   9   chr9_44528961     AKia    G    A        0      0        2 
   9   chr9_44528961     AOna    G    A      0.5      1        2 
   9   chr9_44528961     ASom    G    A        0      0        2 
   9   chr9_44528961     HCab    G    A        0      0        2 
   9   chr9_44528961     HPrz    G    A        0      0        2 
   9   chr9_44528961     ZBoe    G    A        1      2        2 
   9   chr9_44528961     ZGre    G    A        1      2        2 
   9   chr9_44528961     ZHar    G    A        0      0        2 
   9   chr9_44528961   Sample    G    A        0      0        2 
   9   chr9_44535731     AAsi    G    C        0      0        2 
   9   chr9_44535731     AKia    G    C        0      0        2 
   9   chr9_44535731     AOna    G    C        0      0        2 
   9   chr9_44535731     ASom    G    C        0      0        2 
   9   chr9_44535731     HCab    G    C        1      2        2 
   9   chr9_44535731     HPrz    G    C        1      2        2 
   9   chr9_44535731     ZBoe    G    C        0      0        2 
   9   chr9_44535731     ZGre    G    C        0      0        2 
   9   chr9_44535731     ZHar    G    C        0      0        2 
   9   chr9_44535731   Sample    G    C        0      0        2 
   9   chr9_44537102     AAsi    G    A        0      0        2 
   9   chr9_44537102     AKia    G    A        0      0        2 
   9   chr9_44537102     AOna    G    A        0      0        2 
   9   chr9_44537102     ASom    G    A        0      0        2 
   9   chr9_44537102     HCab    G    A        1      2        2 
   9   chr9_44537102     HPrz    G    A        1      2        2 
   9   chr9_44537102     ZBoe    G    A        0      0        2 
   9   chr9_44537102     ZGre    G    A        0      0        2 
   9   chr9_44537102     ZHar    G    A        0      0        2 
   9   chr9_44537102   Sample    G    A        0      0        2 
   9   chr9_44545843     AAsi    C    T        0      0        2 
   9   chr9_44545843     AKia    C    T        0      0        2 
   9   chr9_44545843     AOna    C    T        0      0        2 
   9   chr9_44545843     ASom    C    T        0      0        2 
   9   chr9_44545843     HCab    C    T        1      2        2 
   9   chr9_44545843     HPrz    C    T        0      0        2 
   9   chr9_44545843     ZBoe    C    T        0      0        2 
   9   chr9_44545843     ZGre    C    T        0      0        2 
   9   chr9_44545843     ZHar    C    T        0      0        2 
   9   chr9_44545843   Sample    C    T        0      0        2 
   9   chr9_44548124     AAsi    A    G        0      0        2 
   9   chr9_44548124     AKia    A    G        0      0        2 
   9   chr9_44548124     AOna    A    G        0      0        2 
   9   chr9_44548124     ASom    A    G        0      0        2 
   9   chr9_44548124     HCab    A    G        0      0        2 
   9   chr9_44548124     HPrz    A    G        0      0        2 
   9   chr9_44548124     ZBoe    A    G        0      0        2 
   9   chr9_44548124     ZGre    A    G        1      2        2 
   9   chr9_44548124     ZHar    A    G        0      0        2 
   9   chr9_44548124   Sample    A    G        0      0        2 
   9   chr9_44562856     AAsi    C    T        0      0        2 
   9   chr9_44562856     AKia    C    T        0      0        2 
   9   chr9_44562856     AOna    C    T        0      0        2 
   9   chr9_44562856     ASom    C    T        0      0        2 
   9   chr9_44562856     HCab    C    T        0      0        2 
   9   chr9_44562856     HPrz    C    T        0      0        2 
   9   chr9_44562856     ZBoe    C    T        1      2        2 
   9   chr9_44562856     ZGre    C    T        0      0        2 
   9   chr9_44562856     ZHar    C    T        0      0        2 
   9   chr9_44562856   Sample    C    T        0      0        2 
   9   chr9_44567228     AAsi    C    G        0      0        2 
   9   chr9_44567228     AKia    C    G        0      0        2 
   9   chr9_44567228     AOna    C    G        0      0        2 
   9   chr9_44567228     ASom    C    G        0      0        2 
   9   chr9_44567228     HCab    C    G        0      0        2 
   9   chr9_44567228     HPrz    C    G        0      0        2 
   9   chr9_44567228     ZBoe    C    G      0.5      1        2 
   9   chr9_44567228     ZGre    C    G        0      0        2 
   9   chr9_44567228     ZHar    C    G        0      0        2 
   9   chr9_44567228   Sample    C    G        0      0        2 
   9   chr9_44572999     AAsi    T    G      0.5      1        2 
   9   chr9_44572999     AKia    T    G        0      0        2 
   9   chr9_44572999     AOna    T    G        0      0        2 
   9   chr9_44572999     ASom    T    G        0      0        2 
   9   chr9_44572999     HCab    T    G        0      0        2 
   9   chr9_44572999     HPrz    T    G        0      0        2 
   9   chr9_44572999     ZBoe    T    G        0      0        2 
   9   chr9_44572999     ZGre    T    G        0      0        2 
   9   chr9_44572999     ZHar    T    G        0      0        2 
   9   chr9_44572999   Sample    T    G        1      2        2 
   9   chr9_44575715     AAsi    A    G        0      0        2 
   9   chr9_44575715     AKia    A    G      0.5      1        2 
   9   chr9_44575715     AOna    A    G      0.5      1        2 
   9   chr9_44575715     ASom    A    G        0      0        2 
   9   chr9_44575715     HCab    A    G        0      0        2 
   9   chr9_44575715     HPrz    A    G        0      0        2 
   9   chr9_44575715     ZBoe    A    G        0      0        2 
   9   chr9_44575715     ZGre    A    G        0      0        2 
   9   chr9_44575715     ZHar    A    G        0      0        2 
   9   chr9_44575715   Sample    A    G        0      0        2 
   9   chr9_44588683     AAsi    T    C        0      0        2 
   9   chr9_44588683     AKia    T    C        0      0        2 
   9   chr9_44588683     AOna    T    C        0      0        2 
   9   chr9_44588683     ASom    T    C        0      0        2 
   9   chr9_44588683     HCab    T    C        0      0        2 
   9   chr9_44588683     HPrz    T    C        0      0        2 
   9   chr9_44588683     ZBoe    T    C        1      2        2 
   9   chr9_44588683     ZGre    T    C        1      2        2 
   9   chr9_44588683     ZHar    T    C        1      2        2 
   9   chr9_44588683   Sample    T    C        0      0        2 
   9   chr9_44591215     AAsi    C    T        0      0        2 
   9   chr9_44591215     AKia    C    T        0      0        2 
   9   chr9_44591215     AOna    C    T        0      0        2 
   9   chr9_44591215     ASom    C    T        0      0        2 
   9   chr9_44591215     HCab    C    T      0.5      1        2 
   9   chr9_44591215     HPrz    C    T        0      0        2 
   9   chr9_44591215     ZBoe    C    T        0      0        2 
   9   chr9_44591215     ZGre    C    T        0      0        2 
   9   chr9_44591215     ZHar    C    T        0      0        2 
   9   chr9_44591215   Sample    C    T        0      0        2 
   9   chr9_44594651     AAsi    A    C        0      0        2 
   9   chr9_44594651     AKia    A    C        0      0        2 
   9   chr9_44594651     AOna    A    C      0.5      1        2 
   9   chr9_44594651     ASom    A    C        0      0        2 
   9   chr9_44594651     HCab    A    C        0      0        2 
   9   chr9_44594651     HPrz    A    C        0      0        2 
   9   chr9_44594651     ZBoe    A    C        0      0        2 
   9   chr9_44594651     ZGre    A    C        0      0        2 
   9   chr9_44594651     ZHar    A    C        0      0        2 
   9   chr9_44594651   Sample    A    C        0      0        2 
   9   chr9_44610121     AAsi    A    G        0      0        2 
   9   chr9_44610121     AKia    A    G        0      0        2 
   9   chr9_44610121     AOna    A    G        0      0        2 
   9   chr9_44610121     ASom    A    G        0      0        2 
   9   chr9_44610121     HCab    A    G        1      2        2 
   9   chr9_44610121     HPrz    A    G        1      2        2 
   9   chr9_44610121     ZBoe    A    G        0      0        2 
   9   chr9_44610121     ZGre    A    G        0      0        2 
   9   chr9_44610121     ZHar    A    G        0      0        2 
   9   chr9_44610121   Sample    A    G        0      0        2 
   9   chr9_44614579     AAsi    G    A        0      0        2 
   9   chr9_44614579     AKia    G    A        0      0        2 
   9   chr9_44614579     AOna    G    A        0      0        2 
   9   chr9_44614579     ASom    G    A        0      0        2 
   9   chr9_44614579     HCab    G    A        0      0        2 
   9   chr9_44614579     HPrz    G    A        0      0        2 
   9   chr9_44614579     ZBoe    G    A        0      0        2 
   9   chr9_44614579     ZGre    G    A        0      0        2 
   9   chr9_44614579     ZHar    G    A        1      2        2 
   9   chr9_44614579   Sample    G    A        0      0        2 
   9   chr9_44614955     AAsi    C    T        0      0        2 
   9   chr9_44614955     AKia    C    T        0      0        2 
   9   chr9_44614955     AOna    C    T      0.5      1        2 
   9   chr9_44614955     ASom    C    T        0      0        2 
   9   chr9_44614955     HCab    C    T        0      0        2 
   9   chr9_44614955     HPrz    C    T        0      0        2 
   9   chr9_44614955     ZBoe    C    T        0      0        2 
   9   chr9_44614955     ZGre    C    T        0      0        2 
   9   chr9_44614955     ZHar    C    T        0      0        2 
   9   chr9_44614955   Sample    C    T        0      0        2 
   9   chr9_44618406     AAsi    G    A        0      0        2 
   9   chr9_44618406     AKia    G    A        0      0        2 
   9   chr9_44618406     AOna    G    A        0      0        2 
   9   chr9_44618406     ASom    G    A        0      0        2 
   9   chr9_44618406     HCab    G    A        1      2        2 
   9   chr9_44618406     HPrz    G    A        1      2        2 
   9   chr9_44618406     ZBoe    G    A        0      0        2 
   9   chr9_44618406     ZGre    G    A        0      0        2 
   9   chr9_44618406     ZHar    G    A        0      0        2 
   9   chr9_44618406   Sample    G    A        0      0        2 
   9   chr9_44626706     AAsi    C    A        0      0        2 
   9   chr9_44626706     AKia    C    A        0      0        2 
   9   chr9_44626706     AOna    C    A        0      0        2 
   9   chr9_44626706     ASom    C    A        0      0        2 
   9   chr9_44626706     HCab    C    A        0      0        2 
   9   chr9_44626706     HPrz    C    A        0      0        2 
   9   chr9_44626706     ZBoe    C    A        0      0        2 
   9   chr9_44626706     ZGre    C    A        0      0        2 
   9   chr9_44626706     ZHar    C    A      0.5      1        2 
   9   chr9_44626706   Sample    C    A        0      0        2 
   9   chr9_44629697     AAsi    T    G        0      0        2 
   9   chr9_44629697     AKia    T    G        0      0        2 
   9   chr9_44629697     AOna    T    G        0      0        2 
   9   chr9_44629697     ASom    T    G        0      0        2 
   9   chr9_44629697     HCab    T    G        1      2        2 
   9   chr9_44629697     HPrz    T    G        1      2        2 
   9   chr9_44629697     ZBoe    T    G        0      0        2 
   9   chr9_44629697     ZGre    T    G        0      0        2 
   9   chr9_44629697     ZHar    T    G        0      0        2 
   9   chr9_44629697   Sample    T    G        0      0        2 
   9   chr9_44632055     AAsi    C    A        0      0        2 
   9   chr9_44632055     AKia    C    A        0      0        2 
   9   chr9_44632055     AOna    C    A        0      0        2 
   9   chr9_44632055     ASom    C    A        0      0        2 
   9   chr9_44632055     HCab    C    A        1      2        2 
   9   chr9_44632055     HPrz    C    A        1      2        2 
   9   chr9_44632055     ZBoe    C    A        0      0        2 
   9   chr9_44632055     ZGre    C    A        0      0        2 
   9   chr9_44632055     ZHar    C    A        0      0        2 
   9   chr9_44632055   Sample    C    A        0      0        2 
   9   chr9_44634834     AAsi    C    T        0      0        2 
   9   chr9_44634834     AKia    C    T        0      0        2 
   9   chr9_44634834     AOna    C    T        0      0        2 
   9   chr9_44634834     ASom    C    T        0      0        2 
   9   chr9_44634834     HCab    C    T        0      0        2 
   9   chr9_44634834     HPrz    C    T        0      0        2 
   9   chr9_44634834     ZBoe    C    T        0      0        2 
   9   chr9_44634834     ZGre    C    T        0      0        2 
   9   chr9_44634834     ZHar    C    T        1      2        2 
   9   chr9_44634834   Sample    C    T        0      0        2 
   9   chr9_44638749     AAsi    C    A        0      0        2 
   9   chr9_44638749     AKia    C    A        0      0        2 
   9   chr9_44638749     AOna    C    A        0      0        2 
   9   chr9_44638749     ASom    C    A        0      0        2 
   9   chr9_44638749     HCab    C    A        1      2        2 
   9   chr9_44638749     HPrz    C    A        1      2        2 
   9   chr9_44638749     ZBoe    C    A        0      0        2 
   9   chr9_44638749     ZGre    C    A        0      0        2 
   9   chr9_44638749     ZHar    C    A        0      0        2 
   9   chr9_44638749   Sample    C    A        0      0        2 
   9   chr9_44645255     AAsi    C    G        0      0        2 
   9   chr9_44645255     AKia    C    G        0      0        2 
   9   chr9_44645255     AOna    C    G        0      0        2 
   9   chr9_44645255     ASom    C    G        0      0        2 
   9   chr9_44645255     HCab    C    G        0      0        2 
   9   chr9_44645255     HPrz    C    G        0      0        2 
   9   chr9_44645255     ZBoe    C    G        0      0        2 
   9   chr9_44645255     ZGre    C    G        1      2        2 
   9   chr9_44645255     ZHar    C    G        0      0        2 
   9   chr9_44645255   Sample    C    G        0      0        2 
   9   chr9_44646751     AAsi    T    G        0      0        2 
   9   chr9_44646751     AKia    T    G        0      0        2 
   9   chr9_44646751     AOna    T    G        0      0        2 
   9   chr9_44646751     ASom    T    G        0      0        2 
   9   chr9_44646751     HCab    T    G        0      0        2 
   9   chr9_44646751     HPrz    T    G        0      0        2 
   9   chr9_44646751     ZBoe    T    G        0      0        2 
   9   chr9_44646751     ZGre    T    G        0      0        2 
   9   chr9_44646751     ZHar    T    G      0.5      1        2 
   9   chr9_44646751   Sample    T    G        0      0        2 
   9   chr9_44649586     AAsi    T    C        0      0        2 
   9   chr9_44649586     AKia    T    C        0      0        2 
   9   chr9_44649586     AOna    T    C      0.5      1        2 
   9   chr9_44649586     ASom    T    C        0      0        2 
   9   chr9_44649586     HCab    T    C        0      0        2 
   9   chr9_44649586     HPrz    T    C        0      0        2 
   9   chr9_44649586     ZBoe    T    C        0      0        2 
   9   chr9_44649586     ZGre    T    C        0      0        2 
   9   chr9_44649586     ZHar    T    C        0      0        2 
   9   chr9_44649586   Sample    T    C        0      0        2 
   9   chr9_44650989     AAsi    A    G        0      0        2 
   9   chr9_44650989     AKia    A    G        0      0        2 
   9   chr9_44650989     AOna    A    G      0.5      1        2 
   9   chr9_44650989     ASom    A    G        0      0        2 
   9   chr9_44650989     HCab    A    G        0      0        2 
   9   chr9_44650989     HPrz    A    G        0      0        2 
   9   chr9_44650989     ZBoe    A    G        0      0        2 
   9   chr9_44650989     ZGre    A    G        0      0        2 
   9   chr9_44650989     ZHar    A    G        0      0        2 
   9   chr9_44650989   Sample    A    G        0      0        2 
   9   chr9_44664918     AAsi    T    C        0      0        2 
   9   chr9_44664918     AKia    T    C      0.5      1        2 
   9   chr9_44664918     AOna    T    C        0      0        2 
   9   chr9_44664918     ASom    T    C        0      0        2 
   9   chr9_44664918     HCab    T    C        0      0        2 
   9   chr9_44664918     HPrz    T    C        0      0        2 
   9   chr9_44664918     ZBoe    T    C        0      0        2 
   9   chr9_44664918     ZGre    T    C        0      0        2 
   9   chr9_44664918     ZHar    T    C        0      0        2 
   9   chr9_44664918   Sample    T    C        0      0        2 
   9   chr9_44675691     AAsi    G    C        0      0        2 
   9   chr9_44675691     AKia    G    C        0      0        2 
   9   chr9_44675691     AOna    G    C        0      0        2 
   9   chr9_44675691     ASom    G    C        0      0        2 
   9   chr9_44675691     HCab    G    C        1      2        2 
   9   chr9_44675691     HPrz    G    C        1      2        2 
   9   chr9_44675691     ZBoe    G    C        0      0        2 
   9   chr9_44675691     ZGre    G    C        0      0        2 
   9   chr9_44675691     ZHar    G    C        0      0        2 
   9   chr9_44675691   Sample    G    C        0      0        2 
   9   chr9_44681812     AAsi    C    A        0      0        2 
   9   chr9_44681812     AKia    C    A      0.5      1        2 
   9   chr9_44681812     AOna    C    A        0      0        2 
   9   chr9_44681812     ASom    C    A        0      0        2 
   9   chr9_44681812     HCab    C    A        0      0        2 
   9   chr9_44681812     HPrz    C    A        0      0        2 
   9   chr9_44681812     ZBoe    C    A        0      0        2 
   9   chr9_44681812     ZGre    C    A        0      0        2 
   9   chr9_44681812     ZHar    C    A        0      0        2 
   9   chr9_44681812   Sample    C    A        0      0        2 
   9   chr9_44694125     AAsi    T    C        0      0        2 
   9   chr9_44694125     AKia    T    C        0      0        2 
   9   chr9_44694125     AOna    T    C        0      0        2 
   9   chr9_44694125     ASom    T    C        0      0        2 
   9   chr9_44694125     HCab    T    C      0.5      1        2 
   9   chr9_44694125     HPrz    T    C        0      0        2 
   9   chr9_44694125     ZBoe    T    C        0      0        2 
   9   chr9_44694125     ZGre    T    C        0      0        2 
   9   chr9_44694125     ZHar    T    C        0      0        2 
   9   chr9_44694125   Sample    T    C        0      0        2 
   9   chr9_44694961     AAsi    T    C        1      2        2 
   9   chr9_44694961     AKia    T    C        0      0        2 
   9   chr9_44694961     AOna    T    C        0      0        2 
   9   chr9_44694961     ASom    T    C        1      2        2 
   9   chr9_44694961     HCab    T    C        0      0        2 
   9   chr9_44694961     HPrz    T    C        0      0        2 
   9   chr9_44694961     ZBoe    T    C        0      0        2 
   9   chr9_44694961     ZGre    T    C        0      0        2 
   9   chr9_44694961     ZHar    T    C        0      0        2 
   9   chr9_44694961   Sample    T    C        1      2        2 
   9   chr9_44700631     AAsi    C    G        0      0        2 
   9   chr9_44700631     AKia    C    G        0      0        2 
   9   chr9_44700631     AOna    C    G        0      0        2 
   9   chr9_44700631     ASom    C    G        0      0        2 
   9   chr9_44700631     HCab    C    G        0      0        2 
   9   chr9_44700631     HPrz    C    G        0      0        2 
   9   chr9_44700631     ZBoe    C    G        1      2        2 
   9   chr9_44700631     ZGre    C    G        0      0        2 
   9   chr9_44700631     ZHar    C    G        0      0        2 
   9   chr9_44700631   Sample    C    G        0      0        2 
   9   chr9_44704824     AAsi    T    C        0      0        2 
   9   chr9_44704824     AKia    T    C        0      0        2 
   9   chr9_44704824     AOna    T    C        0      0        2 
   9   chr9_44704824     ASom    T    C        0      0        2 
   9   chr9_44704824     HCab    T    C        0      0        2 
   9   chr9_44704824     HPrz    T    C        0      0        2 
   9   chr9_44704824     ZBoe    T    C        0      0        2 
   9   chr9_44704824     ZGre    T    C        1      2        2 
   9   chr9_44704824     ZHar    T    C        0      0        2 
   9   chr9_44704824   Sample    T    C        0      0        2 
   9   chr9_44727684     AAsi    C    T        0      0        2 
   9   chr9_44727684     AKia    C    T        0      0        2 
   9   chr9_44727684     AOna    C    T        0      0        2 
   9   chr9_44727684     ASom    C    T        0      0        2 
   9   chr9_44727684     HCab    C    T        0      0        2 
   9   chr9_44727684     HPrz    C    T        0      0        2 
   9   chr9_44727684     ZBoe    C    T        0      0        2 
   9   chr9_44727684     ZGre    C    T        0      0        2 
   9   chr9_44727684     ZHar    C    T      0.5      1        2 
   9   chr9_44727684   Sample    C    T        0      0        2 
   9   chr9_44730506     AAsi    G    A        0      0        2 
   9   chr9_44730506     AKia    G    A        0      0        2 
   9   chr9_44730506     AOna    G    A        0      0        2 
   9   chr9_44730506     ASom    G    A        0      0        2 
   9   chr9_44730506     HCab    G    A        0      0        2 
   9   chr9_44730506     HPrz    G    A        0      0        2 
   9   chr9_44730506     ZBoe    G    A        1      2        2 
   9   chr9_44730506     ZGre    G    A        0      0        2 
   9   chr9_44730506     ZHar    G    A        0      0        2 
   9   chr9_44730506   Sample    G    A        0      0        2 
   9   chr9_44737260     AAsi    T    C        0      0        2 
   9   chr9_44737260     AKia    T    C      0.5      1        2 
   9   chr9_44737260     AOna    T    C        0      0        2 
   9   chr9_44737260     ASom    T    C        0      0        2 
   9   chr9_44737260     HCab    T    C        0      0        2 
   9   chr9_44737260     HPrz    T    C        0      0        2 
   9   chr9_44737260     ZBoe    T    C        0      0        2 
   9   chr9_44737260     ZGre    T    C        0      0        2 
   9   chr9_44737260     ZHar    T    C        0      0        2 
   9   chr9_44737260   Sample    T    C        0      0        2 
   9   chr9_44737539     AAsi    G    T        0      0        2 
   9   chr9_44737539     AKia    G    T        0      0        2 
   9   chr9_44737539     AOna    G    T        0      0        2 
   9   chr9_44737539     ASom    G    T        0      0        2 
   9   chr9_44737539     HCab    G    T        1      2        2 
   9   chr9_44737539     HPrz    G    T        1      2        2 
   9   chr9_44737539     ZBoe    G    T        0      0        2 
   9   chr9_44737539     ZGre    G    T        0      0        2 
   9   chr9_44737539     ZHar    G    T        0      0        2 
   9   chr9_44737539   Sample    G    T        0      0        2 
   9   chr9_44740728     AAsi    G    T        0      0        2 
   9   chr9_44740728     AKia    G    T        0      0        2 
   9   chr9_44740728     AOna    G    T        0      0        2 
   9   chr9_44740728     ASom    G    T        0      0        2 
   9   chr9_44740728     HCab    G    T        1      2        2 
   9   chr9_44740728     HPrz    G    T        1      2        2 
   9   chr9_44740728     ZBoe    G    T        0      0        2 
   9   chr9_44740728     ZGre    G    T        0      0        2 
   9   chr9_44740728     ZHar    G    T        0      0        2 
   9   chr9_44740728   Sample    G    T        0      0        2 
   9   chr9_44743570     AAsi    T    A        0      0        2 
   9   chr9_44743570     AKia    T    A        0      0        2 
   9   chr9_44743570     AOna    T    A      0.5      1        2 
   9   chr9_44743570     ASom    T    A        0      0        2 
   9   chr9_44743570     HCab    T    A        0      0        2 
   9   chr9_44743570     HPrz    T    A        0      0        2 
   9   chr9_44743570     ZBoe    T    A        0      0        2 
   9   chr9_44743570     ZGre    T    A        0      0        2 
   9   chr9_44743570     ZHar    T    A        0      0        2 
   9   chr9_44743570   Sample    T    A        0      0        2 
   9   chr9_44743882     AAsi    A    G        0      0        2 
   9   chr9_44743882     AKia    A    G      0.5      1        2 
   9   chr9_44743882     AOna    A    G        0      0        2 
   9   chr9_44743882     ASom    A    G        0      0        2 
   9   chr9_44743882     HCab    A    G        0      0        2 
   9   chr9_44743882     HPrz    A    G        0      0        2 
   9   chr9_44743882     ZBoe    A    G        0      0        2 
   9   chr9_44743882     ZGre    A    G        0      0        2 
   9   chr9_44743882     ZHar    A    G        0      0        2 
   9   chr9_44743882   Sample    A    G        0      0        2 
   9   chr9_44747547     AAsi    C    T        0      0        2 
   9   chr9_44747547     AKia    C    T        0      0        2 
   9   chr9_44747547     AOna    C    T      0.5      1        2 
   9   chr9_44747547     ASom    C    T        0      0        2 
   9   chr9_44747547     HCab    C    T        0      0        2 
   9   chr9_44747547     HPrz    C    T        0      0        2 
   9   chr9_44747547     ZBoe    C    T        0      0        2 
   9   chr9_44747547     ZGre    C    T        0      0        2 
   9   chr9_44747547     ZHar    C    T        0      0        2 
   9   chr9_44747547   Sample    C    T        0      0        2 
   9   chr9_44750232     AAsi    C    A        0      0        2 
   9   chr9_44750232     AKia    C    A        0      0        2 
   9   chr9_44750232     AOna    C    A        0      0        2 
   9   chr9_44750232     ASom    C    A        0      0        2 
   9   chr9_44750232     HCab    C    A        0      0        2 
   9   chr9_44750232     HPrz    C    A        0      0        2 
   9   chr9_44750232     ZBoe    C    A        1      2        2 
   9   chr9_44750232     ZGre    C    A        0      0        2 
   9   chr9_44750232     ZHar    C    A        0      0        2 
   9   chr9_44750232   Sample    C    A        0      0        2 
   9   chr9_44754725     AAsi    T    A        0      0        2 
   9   chr9_44754725     AKia    T    A        0      0        2 
   9   chr9_44754725     AOna    T    A        0      0        2 
   9   chr9_44754725     ASom    T    A        0      0        2 
   9   chr9_44754725     HCab    T    A        0      0        2 
   9   chr9_44754725     HPrz    T    A        0      0        2 
   9   chr9_44754725     ZBoe    T    A        0      0        2 
   9   chr9_44754725     ZGre    T    A        0      0        2 
   9   chr9_44754725     ZHar    T    A        1      2        2 
   9   chr9_44754725   Sample    T    A        0      0        2 
   9   chr9_44763900     AAsi    A    T        0      0        2 
   9   chr9_44763900     AKia    A    T        0      0        2 
   9   chr9_44763900     AOna    A    T        0      0        2 
   9   chr9_44763900     ASom    A    T        0      0        2 
   9   chr9_44763900     HCab    A    T        1      2        2 
   9   chr9_44763900     HPrz    A    T        1      2        2 
   9   chr9_44763900     ZBoe    A    T        0      0        2 
   9   chr9_44763900     ZGre    A    T        0      0        2 
   9   chr9_44763900     ZHar    A    T        0      0        2 
   9   chr9_44763900   Sample    A    T        0      0        2 
   9   chr9_44783429     AAsi    C    G        0      0        2 
   9   chr9_44783429     AKia    C    G        0      0        2 
   9   chr9_44783429     AOna    C    G        0      0        2 
   9   chr9_44783429     ASom    C    G        0      0        2 
   9   chr9_44783429     HCab    C    G      0.5      1        2 
   9   chr9_44783429     HPrz    C    G        0      0        2 
   9   chr9_44783429     ZBoe    C    G        0      0        2 
   9   chr9_44783429     ZGre    C    G        0      0        2 
   9   chr9_44783429     ZHar    C    G        0      0        2 
   9   chr9_44783429   Sample    C    G        0      0        2 
   9   chr9_44788385     AAsi    T    C        0      0        2 
   9   chr9_44788385     AKia    T    C        1      2        2 
   9   chr9_44788385     AOna    T    C        1      2        2 
   9   chr9_44788385     ASom    T    C        0      0        2 
   9   chr9_44788385     HCab    T    C        0      0        2 
   9   chr9_44788385     HPrz    T    C        0      0        2 
   9   chr9_44788385     ZBoe    T    C        0      0        2 
   9   chr9_44788385     ZGre    T    C        0      0        2 
   9   chr9_44788385     ZHar    T    C        0      0        2 
   9   chr9_44788385   Sample    T    C        0      0        2 
   9   chr9_44790735     AAsi    G    A        0      0        2 
   9   chr9_44790735     AKia    G    A        0      0        2 
   9   chr9_44790735     AOna    G    A        0      0        2 
   9   chr9_44790735     ASom    G    A        0      0        2 
   9   chr9_44790735     HCab    G    A        1      2        2 
   9   chr9_44790735     HPrz    G    A        1      2        2 
   9   chr9_44790735     ZBoe    G    A        0      0        2 
   9   chr9_44790735     ZGre    G    A        0      0        2 
   9   chr9_44790735     ZHar    G    A        0      0        2 
   9   chr9_44790735   Sample    G    A        0      0        2 
   9   chr9_44793943     AAsi    A    G        0      0        2 
   9   chr9_44793943     AKia    A    G      0.5      1        2 
   9   chr9_44793943     AOna    A    G        0      0        2 
   9   chr9_44793943     ASom    A    G        0      0        2 
   9   chr9_44793943     HCab    A    G        0      0        2 
   9   chr9_44793943     HPrz    A    G        0      0        2 
   9   chr9_44793943     ZBoe    A    G        0      0        2 
   9   chr9_44793943     ZGre    A    G        0      0        2 
   9   chr9_44793943     ZHar    A    G        0      0        2 
   9   chr9_44793943   Sample    A    G        0      0        2 
   9   chr9_44797019     AAsi    C    T        0      0        2 
   9   chr9_44797019     AKia    C    T        0      0        2 
   9   chr9_44797019     AOna    C    T        0      0        2 
   9   chr9_44797019     ASom    C    T        0      0        2 
   9   chr9_44797019     HCab    C    T      0.5      1        2 
   9   chr9_44797019     HPrz    C    T      0.5      1        2 
   9   chr9_44797019     ZBoe    C    T        0      0        2 
   9   chr9_44797019     ZGre    C    T        0      0        2 
   9   chr9_44797019     ZHar    C    T        0      0        2 
   9   chr9_44797019   Sample    C    T        0      0        2 
   9   chr9_44797071     AAsi    T    C        0      0        2 
   9   chr9_44797071     AKia    T    C        1      2        2 
   9   chr9_44797071     AOna    T    C      0.5      1        2 
   9   chr9_44797071     ASom    T    C        0      0        2 
   9   chr9_44797071     HCab    T    C        0      0        2 
   9   chr9_44797071     HPrz    T    C        0      0        2 
   9   chr9_44797071     ZBoe    T    C        0      0        2 
   9   chr9_44797071     ZGre    T    C        0      0        2 
   9   chr9_44797071     ZHar    T    C        0      0        2 
   9   chr9_44797071   Sample    T    C        0      0        2 
   9   chr9_44801697     AAsi    A    G        0      0        2 
   9   chr9_44801697     AKia    A    G        0      0        2 
   9   chr9_44801697     AOna    A    G        0      0        2 
   9   chr9_44801697     ASom    A    G        0      0        2 
   9   chr9_44801697     HCab    A    G        0      0        2 
   9   chr9_44801697     HPrz    A    G        0      0        2 
   9   chr9_44801697     ZBoe    A    G        0      0        2 
   9   chr9_44801697     ZGre    A    G        0      0        2 
   9   chr9_44801697     ZHar    A    G      0.5      1        2 
   9   chr9_44801697   Sample    A    G        0      0        2 
   9   chr9_44801740     AAsi    A    G      0.5      1        2 
   9   chr9_44801740     AKia    A    G        0      0        2 
   9   chr9_44801740     AOna    A    G        0      0        2 
   9   chr9_44801740     ASom    A    G        0      0        2 
   9   chr9_44801740     HCab    A    G        0      0        2 
   9   chr9_44801740     HPrz    A    G        0      0        2 
   9   chr9_44801740     ZBoe    A    G        0      0        2 
   9   chr9_44801740     ZGre    A    G        0      0        2 
   9   chr9_44801740     ZHar    A    G        0      0        2 
   9   chr9_44801740   Sample    A    G        0      0        2 
   9   chr9_44801869     AAsi    T    G        0      0        2 
   9   chr9_44801869     AKia    T    G        0      0        2 
   9   chr9_44801869     AOna    T    G        0      0        2 
   9   chr9_44801869     ASom    T    G        0      0        2 
   9   chr9_44801869     HCab    T    G        0      0        2 
   9   chr9_44801869     HPrz    T    G        0      0        2 
   9   chr9_44801869     ZBoe    T    G        0      0        2 
   9   chr9_44801869     ZGre    T    G      0.5      1        2 
   9   chr9_44801869     ZHar    T    G        0      0        2 
   9   chr9_44801869   Sample    T    G        0      0        2 
   9   chr9_44802128     AAsi    G    A        0      0        2 
   9   chr9_44802128     AKia    G    A        1      2        2 
   9   chr9_44802128     AOna    G    A      0.5      1        2 
   9   chr9_44802128     ASom    G    A        0      0        2 
   9   chr9_44802128     HCab    G    A        0      0        2 
   9   chr9_44802128     HPrz    G    A        0      0        2 
   9   chr9_44802128     ZBoe    G    A        0      0        2 
   9   chr9_44802128     ZGre    G    A        0      0        2 
   9   chr9_44802128     ZHar    G    A        0      0        2 
   9   chr9_44802128   Sample    G    A        0      0        2 
   9   chr9_44804373     AAsi    C    T        0      0        2 
   9   chr9_44804373     AKia    C    T        0      0        2 
   9   chr9_44804373     AOna    C    T        0      0        2 
   9   chr9_44804373     ASom    C    T        0      0        2 
   9   chr9_44804373     HCab    C    T        0      0        2 
   9   chr9_44804373     HPrz    C    T        0      0        2 
   9   chr9_44804373     ZBoe    C    T        0      0        2 
   9   chr9_44804373     ZGre    C    T        0      0        2 
   9   chr9_44804373     ZHar    C    T        1      2        2 
   9   chr9_44804373   Sample    C    T        0      0        2 
   9   chr9_44809983     AAsi    A    G        0      0        2 
   9   chr9_44809983     AKia    A    G        0      0        2 
   9   chr9_44809983     AOna    A    G        0      0        2 
   9   chr9_44809983     ASom    A    G        0      0        2 
   9   chr9_44809983     HCab    A    G        0      0        2 
   9   chr9_44809983     HPrz    A    G        0      0        2 
   9   chr9_44809983     ZBoe    A    G        1      2        2 
   9   chr9_44809983     ZGre    A    G        1      2        2 
   9   chr9_44809983     ZHar    A    G        1      2        2 
   9   chr9_44809983   Sample    A    G        0      0        2 
   9   chr9_44814970     AAsi    A    G        1      2        2 
   9   chr9_44814970     AKia    A    G        1      2        2 
   9   chr9_44814970     AOna    A    G        1      2        2 
   9   chr9_44814970     ASom    A    G        1      2        2 
   9   chr9_44814970     HCab    A    G        0      0        2 
   9   chr9_44814970     HPrz    A    G        0      0        2 
   9   chr9_44814970     ZBoe    A    G        0      0        2 
   9   chr9_44814970     ZGre    A    G        0      0        2 
   9   chr9_44814970     ZHar    A    G        0      0        2 
   9   chr9_44814970   Sample    A    G        1      2        2 
   9   chr9_44831065     AAsi    T    C        0      0        2 
   9   chr9_44831065     AKia    T    C        0      0        2 
   9   chr9_44831065     AOna    T    C        0      0        2 
   9   chr9_44831065     ASom    T    C        0      0        2 
   9   chr9_44831065     HCab    T    C        0      0        2 
   9   chr9_44831065     HPrz    T    C        0      0        2 
   9   chr9_44831065     ZBoe    T    C        0      0        2 
   9   chr9_44831065     ZGre    T    C        1      2        2 
   9   chr9_44831065     ZHar    T    C        0      0        2 
   9   chr9_44831065   Sample    T    C        0      0        2 
   9   chr9_44834676     AAsi    G    C        0      0        2 
   9   chr9_44834676     AKia    G    C        0      0        2 
   9   chr9_44834676     AOna    G    C        0      0        2 
   9   chr9_44834676     ASom    G    C        1      2        2 
   9   chr9_44834676     HCab    G    C        0      0        2 
   9   chr9_44834676     HPrz    G    C        0      0        2 
   9   chr9_44834676     ZBoe    G    C        0      0        2 
   9   chr9_44834676     ZGre    G    C        0      0        2 
   9   chr9_44834676     ZHar    G    C        0      0        2 
   9   chr9_44834676   Sample    G    C        0      0        2 
   9   chr9_44835813     AAsi    T    G      0.5      1        2 
   9   chr9_44835813     AKia    T    G        0      0        2 
   9   chr9_44835813     AOna    T    G        0      0        2 
   9   chr9_44835813     ASom    T    G        0      0        2 
   9   chr9_44835813     HCab    T    G        0      0        2 
   9   chr9_44835813     HPrz    T    G        0      0        2 
   9   chr9_44835813     ZBoe    T    G        0      0        2 
   9   chr9_44835813     ZGre    T    G        0      0        2 
   9   chr9_44835813     ZHar    T    G        0      0        2 
   9   chr9_44835813   Sample    T    G        0      0        2 
   9   chr9_44838731     AAsi    A    G      0.5      1        2 
   9   chr9_44838731     AKia    A    G        0      0        2 
   9   chr9_44838731     AOna    A    G        0      0        2 
   9   chr9_44838731     ASom    A    G      0.5      1        2 
   9   chr9_44838731     HCab    A    G        0      0        2 
   9   chr9_44838731     HPrz    A    G        0      0        2 
   9   chr9_44838731     ZBoe    A    G        0      0        2 
   9   chr9_44838731     ZGre    A    G        0      0        2 
   9   chr9_44838731     ZHar    A    G        0      0        2 
   9   chr9_44838731   Sample    A    G        0      0        2 
   9   chr9_44842640     AAsi    G    A        0      0        2 
   9   chr9_44842640     AKia    G    A        0      0        2 
   9   chr9_44842640     AOna    G    A        0      0        2 
   9   chr9_44842640     ASom    G    A        0      0        2 
   9   chr9_44842640     HCab    G    A      0.5      1        2 
   9   chr9_44842640     HPrz    G    A        1      2        2 
   9   chr9_44842640     ZBoe    G    A        0      0        2 
   9   chr9_44842640     ZGre    G    A        0      0        2 
   9   chr9_44842640     ZHar    G    A        0      0        2 
   9   chr9_44842640   Sample    G    A        0      0        2 
   9   chr9_44844732     AAsi    G    C        0      0        2 
   9   chr9_44844732     AKia    G    C        0      0        2 
   9   chr9_44844732     AOna    G    C        0      0        2 
   9   chr9_44844732     ASom    G    C        0      0        2 
   9   chr9_44844732     HCab    G    C        1      2        2 
   9   chr9_44844732     HPrz    G    C        1      2        2 
   9   chr9_44844732     ZBoe    G    C        0      0        2 
   9   chr9_44844732     ZGre    G    C        0      0        2 
   9   chr9_44844732     ZHar    G    C        0      0        2 
   9   chr9_44844732   Sample    G    C        0      0        2 
   9   chr9_44844888     AAsi    T    C        0      0        2 
   9   chr9_44844888     AKia    T    C        0      0        2 
   9   chr9_44844888     AOna    T    C        0      0        2 
   9   chr9_44844888     ASom    T    C        0      0        2 
   9   chr9_44844888     HCab    T    C      0.5      1        2 
   9   chr9_44844888     HPrz    T    C        1      2        2 
   9   chr9_44844888     ZBoe    T    C        0      0        2 
   9   chr9_44844888     ZGre    T    C        0      0        2 
   9   chr9_44844888     ZHar    T    C        0      0        2 
   9   chr9_44844888   Sample    T    C        0      0        2 
   9   chr9_44846553     AAsi    C    T        0      0        2 
   9   chr9_44846553     AKia    C    T        0      0        2 
   9   chr9_44846553     AOna    C    T        0      0        2 
   9   chr9_44846553     ASom    C    T        0      0        2 
   9   chr9_44846553     HCab    C    T      0.5      1        2 
   9   chr9_44846553     HPrz    C    T        0      0        2 
   9   chr9_44846553     ZBoe    C    T        0      0        2 
   9   chr9_44846553     ZGre    C    T        0      0        2 
   9   chr9_44846553     ZHar    C    T        0      0        2 
   9   chr9_44846553   Sample    C    T        0      0        2 
   9   chr9_44848000     AAsi    G    A        0      0        2 
   9   chr9_44848000     AKia    G    A        0      0        2 
   9   chr9_44848000     AOna    G    A        0      0        2 
   9   chr9_44848000     ASom    G    A        0      0        2 
   9   chr9_44848000     HCab    G    A        0      0        2 
   9   chr9_44848000     HPrz    G    A        0      0        2 
   9   chr9_44848000     ZBoe    G    A      0.5      1        2 
   9   chr9_44848000     ZGre    G    A        0      0        2 
   9   chr9_44848000     ZHar    G    A        0      0        2 
   9   chr9_44848000   Sample    G    A        0      0        2 
   9   chr9_44851391     AAsi    T    C        0      0        2 
   9   chr9_44851391     AKia    T    C        0      0        2 
   9   chr9_44851391     AOna    T    C        0      0        2 
   9   chr9_44851391     ASom    T    C      0.5      1        2 
   9   chr9_44851391     HCab    T    C        0      0        2 
   9   chr9_44851391     HPrz    T    C        0      0        2 
   9   chr9_44851391     ZBoe    T    C        0      0        2 
   9   chr9_44851391     ZGre    T    C        0      0        2 
   9   chr9_44851391     ZHar    T    C        0      0        2 
   9   chr9_44851391   Sample    T    C        0      0        2 
   9   chr9_44854269     AAsi    C    T        0      0        2 
   9   chr9_44854269     AKia    C    T        0      0        2 
   9   chr9_44854269     AOna    C    T        0      0        2 
   9   chr9_44854269     ASom    C    T        0      0        2 
   9   chr9_44854269     HCab    C    T        0      0        2 
   9   chr9_44854269     HPrz    C    T        0      0        2 
   9   chr9_44854269     ZBoe    C    T        0      0        2 
   9   chr9_44854269     ZGre    C    T        1      2        2 
   9   chr9_44854269     ZHar    C    T        0      0        2 
   9   chr9_44854269   Sample    C    T        0      0        2 
   9   chr9_44865048     AAsi    T    C        0      0        2 
   9   chr9_44865048     AKia    T    C        0      0        2 
   9   chr9_44865048     AOna    T    C        0      0        2 
   9   chr9_44865048     ASom    T    C        0      0        2 
   9   chr9_44865048     HCab    T    C        0      0        2 
   9   chr9_44865048     HPrz    T    C      0.5      1        2 
   9   chr9_44865048     ZBoe    T    C        0      0        2 
   9   chr9_44865048     ZGre    T    C        0      0        2 
   9   chr9_44865048     ZHar    T    C        0      0        2 
   9   chr9_44865048   Sample    T    C        0      0        2 
   9   chr9_44870063     AAsi    C    T        0      0        2 
   9   chr9_44870063     AKia    C    T        0      0        2 
   9   chr9_44870063     AOna    C    T        0      0        2 
   9   chr9_44870063     ASom    C    T        0      0        2 
   9   chr9_44870063     HCab    C    T        0      0        2 
   9   chr9_44870063     HPrz    C    T        0      0        2 
   9   chr9_44870063     ZBoe    C    T        1      2        2 
   9   chr9_44870063     ZGre    C    T        1      2        2 
   9   chr9_44870063     ZHar    C    T        0      0        2 
   9   chr9_44870063   Sample    C    T        0      0        2 
   9   chr9_44871878     AAsi    A    C        0      0        2 
   9   chr9_44871878     AKia    A    C        1      2        2 
   9   chr9_44871878     AOna    A    C      0.5      1        2 
   9   chr9_44871878     ASom    A    C        0      0        2 
   9   chr9_44871878     HCab    A    C        0      0        2 
   9   chr9_44871878     HPrz    A    C        0      0        2 
   9   chr9_44871878     ZBoe    A    C        0      0        2 
   9   chr9_44871878     ZGre    A    C        0      0        2 
   9   chr9_44871878     ZHar    A    C        0      0        2 
   9   chr9_44871878   Sample    A    C        0      0        2 
   9   chr9_44878287     AAsi    A    C      0.5      1        2 
   9   chr9_44878287     AKia    A    C        0      0        2 
   9   chr9_44878287     AOna    A    C        0      0        2 
   9   chr9_44878287     ASom    A    C        0      0        2 
   9   chr9_44878287     HCab    A    C        0      0        2 
   9   chr9_44878287     HPrz    A    C        0      0        2 
   9   chr9_44878287     ZBoe    A    C        0      0        2 
   9   chr9_44878287     ZGre    A    C        0      0        2 
   9   chr9_44878287     ZHar    A    C        0      0        2 
   9   chr9_44878287   Sample    A    C        0      0        2 
   9   chr9_44883431     AAsi    A    G        0      0        2 
   9   chr9_44883431     AKia    A    G        0      0        2 
   9   chr9_44883431     AOna    A    G        0      0        2 
   9   chr9_44883431     ASom    A    G        0      0        2 
   9   chr9_44883431     HCab    A    G        1      2        2 
   9   chr9_44883431     HPrz    A    G        1      2        2 
   9   chr9_44883431     ZBoe    A    G        0      0        2 
   9   chr9_44883431     ZGre    A    G        0      0        2 
   9   chr9_44883431     ZHar    A    G        0      0        2 
   9   chr9_44883431   Sample    A    G        0      0        2 
   9   chr9_44883434     AAsi    A    G        0      0        2 
   9   chr9_44883434     AKia    A    G        0      0        2 
   9   chr9_44883434     AOna    A    G      0.5      1        2 
   9   chr9_44883434     ASom    A    G        0      0        2 
   9   chr9_44883434     HCab    A    G        0      0        2 
   9   chr9_44883434     HPrz    A    G        0      0        2 
   9   chr9_44883434     ZBoe    A    G      0.5      1        2 
   9   chr9_44883434     ZGre    A    G        0      0        2 
   9   chr9_44883434     ZHar    A    G        0      0        2 
   9   chr9_44883434   Sample    A    G        0      0        2 
   9   chr9_44884369     AAsi    A    G        0      0        2 
   9   chr9_44884369     AKia    A    G        0      0        2 
   9   chr9_44884369     AOna    A    G        0      0        2 
   9   chr9_44884369     ASom    A    G        0      0        2 
   9   chr9_44884369     HCab    A    G        0      0        2 
   9   chr9_44884369     HPrz    A    G        0      0        2 
   9   chr9_44884369     ZBoe    A    G        0      0        2 
   9   chr9_44884369     ZGre    A    G      0.5      1        2 
   9   chr9_44884369     ZHar    A    G        0      0        2 
   9   chr9_44884369   Sample    A    G        0      0        2 
   9   chr9_44885672     AAsi    C    A        0      0        2 
   9   chr9_44885672     AKia    C    A        0      0        2 
   9   chr9_44885672     AOna    C    A        0      0        2 
   9   chr9_44885672     ASom    C    A        0      0        2 
   9   chr9_44885672     HCab    C    A        0      0        2 
   9   chr9_44885672     HPrz    C    A        0      0        2 
   9   chr9_44885672     ZBoe    C    A        0      0        2 
   9   chr9_44885672     ZGre    C    A      0.5      1        2 
   9   chr9_44885672     ZHar    C    A        0      0        2 
   9   chr9_44885672   Sample    C    A        0      0        2 
   9   chr9_44893833     AAsi    A    G        0      0        2 
   9   chr9_44893833     AKia    A    G        0      0        2 
   9   chr9_44893833     AOna    A    G        0      0        2 
   9   chr9_44893833     ASom    A    G        0      0        2 
   9   chr9_44893833     HCab    A    G        0      0        2 
   9   chr9_44893833     HPrz    A    G        0      0        2 
   9   chr9_44893833     ZBoe    A    G        1      2        2 
   9   chr9_44893833     ZGre    A    G        0      0        2 
   9   chr9_44893833     ZHar    A    G        0      0        2 
   9   chr9_44893833   Sample    A    G        0      0        2 
   9   chr9_44904101     AAsi    C    A        0      0        2 
   9   chr9_44904101     AKia    C    A        0      0        2 
   9   chr9_44904101     AOna    C    A        0      0        2 
   9   chr9_44904101     ASom    C    A        0      0        2 
   9   chr9_44904101     HCab    C    A        0      0        2 
   9   chr9_44904101     HPrz    C    A        0      0        2 
   9   chr9_44904101     ZBoe    C    A        0      0        2 
   9   chr9_44904101     ZGre    C    A        1      2        2 
   9   chr9_44904101     ZHar    C    A        0      0        2 
   9   chr9_44904101   Sample    C    A        0      0        2 
   9   chr9_44906187     AAsi    C    T        0      0        2 
   9   chr9_44906187     AKia    C    T        0      0        2 
   9   chr9_44906187     AOna    C    T        0      0        2 
   9   chr9_44906187     ASom    C    T        0      0        2 
   9   chr9_44906187     HCab    C    T        0      0        2 
   9   chr9_44906187     HPrz    C    T        0      0        2 
   9   chr9_44906187     ZBoe    C    T        1      2        2 
   9   chr9_44906187     ZGre    C    T        0      0        2 
   9   chr9_44906187     ZHar    C    T        0      0        2 
   9   chr9_44906187   Sample    C    T        0      0        2 
   9   chr9_44918894     AAsi    A    C        0      0        2 
   9   chr9_44918894     AKia    A    C        0      0        2 
   9   chr9_44918894     AOna    A    C        0      0        2 
   9   chr9_44918894     ASom    A    C        0      0        2 
   9   chr9_44918894     HCab    A    C        1      2        2 
   9   chr9_44918894     HPrz    A    C        1      2        2 
   9   chr9_44918894     ZBoe    A    C        0      0        2 
   9   chr9_44918894     ZGre    A    C        0      0        2 
   9   chr9_44918894     ZHar    A    C        0      0        2 
   9   chr9_44918894   Sample    A    C        0      0        2 
   9   chr9_44920017     AAsi    T    C        0      0        2 
   9   chr9_44920017     AKia    T    C        0      0        2 
   9   chr9_44920017     AOna    T    C        0      0        2 
   9   chr9_44920017     ASom    T    C        0      0        2 
   9   chr9_44920017     HCab    T    C        0      0        2 
   9   chr9_44920017     HPrz    T    C        0      0        2 
   9   chr9_44920017     ZBoe    T    C        0      0        2 
   9   chr9_44920017     ZGre    T    C        0      0        2 
   9   chr9_44920017     ZHar    T    C      0.5      1        2 
   9   chr9_44920017   Sample    T    C        0      0        2 
   9   chr9_44920354     AAsi    A    C        0      0        2 
   9   chr9_44920354     AKia    A    C        0      0        2 
   9   chr9_44920354     AOna    A    C        0      0        2 
   9   chr9_44920354     ASom    A    C        0      0        2 
   9   chr9_44920354     HCab    A    C        1      2        2 
   9   chr9_44920354     HPrz    A    C        1      2        2 
   9   chr9_44920354     ZBoe    A    C        0      0        2 
   9   chr9_44920354     ZGre    A    C        0      0        2 
   9   chr9_44920354     ZHar    A    C        0      0        2 
   9   chr9_44920354   Sample    A    C        0      0        2 
   9   chr9_44924542     AAsi    A    G        0      0        2 
   9   chr9_44924542     AKia    A    G        0      0        2 
   9   chr9_44924542     AOna    A    G        0      0        2 
   9   chr9_44924542     ASom    A    G        1      2        2 
   9   chr9_44924542     HCab    A    G        0      0        2 
   9   chr9_44924542     HPrz    A    G        0      0        2 
   9   chr9_44924542     ZBoe    A    G        0      0        2 
   9   chr9_44924542     ZGre    A    G        0      0        2 
   9   chr9_44924542     ZHar    A    G        0      0        2 
   9   chr9_44924542   Sample    A    G        0      0        2 
   9   chr9_44934494     AAsi    G    T        0      0        2 
   9   chr9_44934494     AKia    G    T        0      0        2 
   9   chr9_44934494     AOna    G    T        0      0        2 
   9   chr9_44934494     ASom    G    T        0      0        2 
   9   chr9_44934494     HCab    G    T        0      0        2 
   9   chr9_44934494     HPrz    G    T      0.5      1        2 
   9   chr9_44934494     ZBoe    G    T        0      0        2 
   9   chr9_44934494     ZGre    G    T        0      0        2 
   9   chr9_44934494     ZHar    G    T        0      0        2 
   9   chr9_44934494   Sample    G    T        0      0        2 
   9   chr9_44939722     AAsi    T    C        1      2        2 
   9   chr9_44939722     AKia    T    C        0      0        2 
   9   chr9_44939722     AOna    T    C        0      0        2 
   9   chr9_44939722     ASom    T    C        0      0        2 
   9   chr9_44939722     HCab    T    C        0      0        2 
   9   chr9_44939722     HPrz    T    C        0      0        2 
   9   chr9_44939722     ZBoe    T    C        0      0        2 
   9   chr9_44939722     ZGre    T    C        0      0        2 
   9   chr9_44939722     ZHar    T    C        0      0        2 
   9   chr9_44939722   Sample    T    C        0      0        2 
   9   chr9_44944130     AAsi    G    T        0      0        2 
   9   chr9_44944130     AKia    G    T        0      0        2 
   9   chr9_44944130     AOna    G    T        0      0        2 
   9   chr9_44944130     ASom    G    T        0      0        2 
   9   chr9_44944130     HCab    G    T        1      2        2 
   9   chr9_44944130     HPrz    G    T        1      2        2 
   9   chr9_44944130     ZBoe    G    T        0      0        2 
   9   chr9_44944130     ZGre    G    T        0      0        2 
   9   chr9_44944130     ZHar    G    T        0      0        2 
   9   chr9_44944130   Sample    G    T        0      0        2 
   9   chr9_44949668     AAsi    A    G      0.5      1        2 
   9   chr9_44949668     AKia    A    G        0      0        2 
   9   chr9_44949668     AOna    A    G        0      0        2 
   9   chr9_44949668     ASom    A    G        0      0        2 
   9   chr9_44949668     HCab    A    G        0      0        2 
   9   chr9_44949668     HPrz    A    G        0      0        2 
   9   chr9_44949668     ZBoe    A    G        0      0        2 
   9   chr9_44949668     ZGre    A    G        0      0        2 
   9   chr9_44949668     ZHar    A    G        0      0        2 
   9   chr9_44949668   Sample    A    G        0      0        2 
   9   chr9_44953494     AAsi    G    A      0.5      1        2 
   9   chr9_44953494     AKia    G    A        0      0        2 
   9   chr9_44953494     AOna    G    A        0      0        2 
   9   chr9_44953494     ASom    G    A        0      0        2 
   9   chr9_44953494     HCab    G    A        0      0        2 
   9   chr9_44953494     HPrz    G    A        0      0        2 
   9   chr9_44953494     ZBoe    G    A        0      0        2 
   9   chr9_44953494     ZGre    G    A        0      0        2 
   9   chr9_44953494     ZHar    G    A        0      0        2 
   9   chr9_44953494   Sample    G    A        0      0        2 
   9   chr9_44954145     AAsi    G    A      0.5      1        2 
   9   chr9_44954145     AKia    G    A        0      0        2 
   9   chr9_44954145     AOna    G    A        0      0        2 
   9   chr9_44954145     ASom    G    A        0      0        2 
   9   chr9_44954145     HCab    G    A        0      0        2 
   9   chr9_44954145     HPrz    G    A        0      0        2 
   9   chr9_44954145     ZBoe    G    A        0      0        2 
   9   chr9_44954145     ZGre    G    A        0      0        2 
   9   chr9_44954145     ZHar    G    A        0      0        2 
   9   chr9_44954145   Sample    G    A        0      0        2 
   9   chr9_44962307     AAsi    G    C        0      0        2 
   9   chr9_44962307     AKia    G    C        0      0        2 
   9   chr9_44962307     AOna    G    C        0      0        2 
   9   chr9_44962307     ASom    G    C        0      0        2 
   9   chr9_44962307     HCab    G    C        1      2        2 
   9   chr9_44962307     HPrz    G    C        1      2        2 
   9   chr9_44962307     ZBoe    G    C        0      0        2 
   9   chr9_44962307     ZGre    G    C        0      0        2 
   9   chr9_44962307     ZHar    G    C        0      0        2 
   9   chr9_44962307   Sample    G    C        0      0        2 
   9   chr9_44966516     AAsi    C    T        0      0        2 
   9   chr9_44966516     AKia    C    T        1      2        2 
   9   chr9_44966516     AOna    C    T        1      2        2 
   9   chr9_44966516     ASom    C    T        0      0        2 
   9   chr9_44966516     HCab    C    T        0      0        2 
   9   chr9_44966516     HPrz    C    T        0      0        2 
   9   chr9_44966516     ZBoe    C    T        0      0        2 
   9   chr9_44966516     ZGre    C    T        0      0        2 
   9   chr9_44966516     ZHar    C    T        0      0        2 
   9   chr9_44966516   Sample    C    T        0      0        2 
   9   chr9_44966969     AAsi    A    C        0      0        2 
   9   chr9_44966969     AKia    A    C        0      0        2 
   9   chr9_44966969     AOna    A    C        0      0        2 
   9   chr9_44966969     ASom    A    C        0      0        2 
   9   chr9_44966969     HCab    A    C        0      0        2 
   9   chr9_44966969     HPrz    A    C        0      0        2 
   9   chr9_44966969     ZBoe    A    C        0      0        2 
   9   chr9_44966969     ZGre    A    C        0      0        2 
   9   chr9_44966969     ZHar    A    C        1      2        2 
   9   chr9_44966969   Sample    A    C        0      0        2 
   9   chr9_44972674     AAsi    C    T        0      0        2 
   9   chr9_44972674     AKia    C    T        0      0        2 
   9   chr9_44972674     AOna    C    T        0      0        2 
   9   chr9_44972674     ASom    C    T        0      0        2 
   9   chr9_44972674     HCab    C    T        0      0        2 
   9   chr9_44972674     HPrz    C    T        0      0        2 
   9   chr9_44972674     ZBoe    C    T        0      0        2 
   9   chr9_44972674     ZGre    C    T        0      0        2 
   9   chr9_44972674     ZHar    C    T        1      2        2 
   9   chr9_44972674   Sample    C    T        0      0        2 
   9   chr9_44975779     AAsi    G    C        0      0        2 
   9   chr9_44975779     AKia    G    C        0      0        2 
   9   chr9_44975779     AOna    G    C        0      0        2 
   9   chr9_44975779     ASom    G    C        0      0        2 
   9   chr9_44975779     HCab    G    C        0      0        2 
   9   chr9_44975779     HPrz    G    C        0      0        2 
   9   chr9_44975779     ZBoe    G    C      0.5      1        2 
   9   chr9_44975779     ZGre    G    C        0      0        2 
   9   chr9_44975779     ZHar    G    C        0      0        2 
   9   chr9_44975779   Sample    G    C        0      0        2 
   9   chr9_44976816     AAsi    G    A        0      0        2 
   9   chr9_44976816     AKia    G    A        0      0        2 
   9   chr9_44976816     AOna    G    A      0.5      1        2 
   9   chr9_44976816     ASom    G    A        0      0        2 
   9   chr9_44976816     HCab    G    A        0      0        2 
   9   chr9_44976816     HPrz    G    A        0      0        2 
   9   chr9_44976816     ZBoe    G    A        0      0        2 
   9   chr9_44976816     ZGre    G    A        0      0        2 
   9   chr9_44976816     ZHar    G    A        0      0        2 
   9   chr9_44976816   Sample    G    A        0      0        2 
   9   chr9_44980819     AAsi    T    C        0      0        2 
   9   chr9_44980819     AKia    T    C        0      0        2 
   9   chr9_44980819     AOna    T    C        0      0        2 
   9   chr9_44980819     ASom    T    C      0.5      1        2 
   9   chr9_44980819     HCab    T    C        0      0        2 
   9   chr9_44980819     HPrz    T    C        0      0        2 
   9   chr9_44980819     ZBoe    T    C        0      0        2 
   9   chr9_44980819     ZGre    T    C        0      0        2 
   9   chr9_44980819     ZHar    T    C        0      0        2 
   9   chr9_44980819   Sample    T    C        0      0        2 
   9   chr9_44991644     AAsi    C    A        0      0        2 
   9   chr9_44991644     AKia    C    A        1      2        2 
   9   chr9_44991644     AOna    C    A        1      2        2 
   9   chr9_44991644     ASom    C    A        0      0        2 
   9   chr9_44991644     HCab    C    A        0      0        2 
   9   chr9_44991644     HPrz    C    A        0      0        2 
   9   chr9_44991644     ZBoe    C    A        0      0        2 
   9   chr9_44991644     ZGre    C    A        0      0        2 
   9   chr9_44991644     ZHar    C    A        0      0        2 
   9   chr9_44991644   Sample    C    A        0      0        2 
   9   chr9_44993348     AAsi    T    C        0      0        2 
   9   chr9_44993348     AKia    T    C        0      0        2 
   9   chr9_44993348     AOna    T    C        0      0        2 
   9   chr9_44993348     ASom    T    C        0      0        2 
   9   chr9_44993348     HCab    T    C        0      0        2 
   9   chr9_44993348     HPrz    T    C        0      0        2 
   9   chr9_44993348     ZBoe    T    C      0.5      1        2 
   9   chr9_44993348     ZGre    T    C        0      0        2 
   9   chr9_44993348     ZHar    T    C        0      0        2 
   9   chr9_44993348   Sample    T    C        0      0        2 
   9   chr9_45000109     AAsi    G    A        0      0        2 
   9   chr9_45000109     AKia    G    A        0      0        2 
   9   chr9_45000109     AOna    G    A        0      0        2 
   9   chr9_45000109     ASom    G    A        0      0        2 
   9   chr9_45000109     HCab    G    A        0      0        2 
   9   chr9_45000109     HPrz    G    A        0      0        2 
   9   chr9_45000109     ZBoe    G    A        0      0        2 
   9   chr9_45000109     ZGre    G    A        0      0        2 
   9   chr9_45000109     ZHar    G    A      0.5      1        2 
   9   chr9_45000109   Sample    G    A        0      0        2 
   9   chr9_45010293     AAsi    T    C        1      2        2 
   9   chr9_45010293     AKia    T    C        0      0        2 
   9   chr9_45010293     AOna    T    C        0      0        2 
   9   chr9_45010293     ASom    T    C        1      2        2 
   9   chr9_45010293     HCab    T    C        1      2        2 
   9   chr9_45010293     HPrz    T    C        1      2        2 
   9   chr9_45010293     ZBoe    T    C        0      0        2 
   9   chr9_45010293     ZGre    T    C        0      0        2 
   9   chr9_45010293     ZHar    T    C        0      0        2 
   9   chr9_45010293   Sample    T    C        1      2        2 
   9   chr9_45028824     AAsi    C    T        0      0        2 
   9   chr9_45028824     AKia    C    T        0      0        2 
   9   chr9_45028824     AOna    C    T      0.5      1        2 
   9   chr9_45028824     ASom    C    T        0      0        2 
   9   chr9_45028824     HCab    C    T        0      0        2 
   9   chr9_45028824     HPrz    C    T        0      0        2 
   9   chr9_45028824     ZBoe    C    T        0      0        2 
   9   chr9_45028824     ZGre    C    T        0      0        2 
   9   chr9_45028824     ZHar    C    T        0      0        2 
   9   chr9_45028824   Sample    C    T        0      0        2 
   9   chr9_45045983     AAsi    T    C      0.5      1        2 
   9   chr9_45045983     AKia    T    C        0      0        2 
   9   chr9_45045983     AOna    T    C        0      0        2 
   9   chr9_45045983     ASom    T    C        0      0        2 
   9   chr9_45045983     HCab    T    C        0      0        2 
   9   chr9_45045983     HPrz    T    C        0      0        2 
   9   chr9_45045983     ZBoe    T    C        0      0        2 
   9   chr9_45045983     ZGre    T    C        0      0        2 
   9   chr9_45045983     ZHar    T    C        0      0        2 
   9   chr9_45045983   Sample    T    C        0      0        2 
   9   chr9_45058193     AAsi    G    A        0      0        2 
   9   chr9_45058193     AKia    G    A        0      0        2 
   9   chr9_45058193     AOna    G    A        0      0        2 
   9   chr9_45058193     ASom    G    A        0      0        2 
   9   chr9_45058193     HCab    G    A        1      2        2 
   9   chr9_45058193     HPrz    G    A        1      2        2 
   9   chr9_45058193     ZBoe    G    A        0      0        2 
   9   chr9_45058193     ZGre    G    A        0      0        2 
   9   chr9_45058193     ZHar    G    A        0      0        2 
   9   chr9_45058193   Sample    G    A        0      0        2 
   9   chr9_45072408     AAsi    C    T        1      2        2 
   9   chr9_45072408     AKia    C    T        0      0        2 
   9   chr9_45072408     AOna    C    T        0      0        2 
   9   chr9_45072408     ASom    C    T        0      0        2 
   9   chr9_45072408     HCab    C    T        0      0        2 
   9   chr9_45072408     HPrz    C    T        0      0        2 
   9   chr9_45072408     ZBoe    C    T        0      0        2 
   9   chr9_45072408     ZGre    C    T        0      0        2 
   9   chr9_45072408     ZHar    C    T        0      0        2 
   9   chr9_45072408   Sample    C    T        1      2        2 
   9   chr9_45100049     AAsi    G    T        0      0        2 
   9   chr9_45100049     AKia    G    T        0      0        2 
   9   chr9_45100049     AOna    G    T        0      0        2 
   9   chr9_45100049     ASom    G    T        0      0        2 
   9   chr9_45100049     HCab    G    T        0      0        2 
   9   chr9_45100049     HPrz    G    T        0      0        2 
   9   chr9_45100049     ZBoe    G    T        0      0        2 
   9   chr9_45100049     ZGre    G    T        0      0        2 
   9   chr9_45100049     ZHar    G    T        1      2        2 
   9   chr9_45100049   Sample    G    T        0      0        2 
   9   chr9_45101524     AAsi    T    G        0      0        2 
   9   chr9_45101524     AKia    T    G        0      0        2 
   9   chr9_45101524     AOna    T    G        0      0        2 
   9   chr9_45101524     ASom    T    G        1      2        2 
   9   chr9_45101524     HCab    T    G        0      0        2 
   9   chr9_45101524     HPrz    T    G        0      0        2 
   9   chr9_45101524     ZBoe    T    G        0      0        2 
   9   chr9_45101524     ZGre    T    G        0      0        2 
   9   chr9_45101524     ZHar    T    G        0      0        2 
   9   chr9_45101524   Sample    T    G        0      0        2 
   9   chr9_45118590     AAsi    G    A        0      0        2 
   9   chr9_45118590     AKia    G    A        0      0        2 
   9   chr9_45118590     AOna    G    A        0      0        2 
   9   chr9_45118590     ASom    G    A      0.5      1        2 
   9   chr9_45118590     HCab    G    A        0      0        2 
   9   chr9_45118590     HPrz    G    A        0      0        2 
   9   chr9_45118590     ZBoe    G    A        0      0        2 
   9   chr9_45118590     ZGre    G    A        0      0        2 
   9   chr9_45118590     ZHar    G    A        0      0        2 
   9   chr9_45118590   Sample    G    A        0      0        2 
   9   chr9_45142556     AAsi    T    C        0      0        2 
   9   chr9_45142556     AKia    T    C        0      0        2 
   9   chr9_45142556     AOna    T    C        0      0        2 
   9   chr9_45142556     ASom    T    C      0.5      1        2 
   9   chr9_45142556     HCab    T    C        0      0        2 
   9   chr9_45142556     HPrz    T    C        0      0        2 
   9   chr9_45142556     ZBoe    T    C        0      0        2 
   9   chr9_45142556     ZGre    T    C        0      0        2 
   9   chr9_45142556     ZHar    T    C        0      0        2 
   9   chr9_45142556   Sample    T    C        0      0        2 
   9   chr9_45153405     AAsi    T    C        0      0        2 
   9   chr9_45153405     AKia    T    C        0      0        2 
   9   chr9_45153405     AOna    T    C        0      0        2 
   9   chr9_45153405     ASom    T    C        0      0        2 
   9   chr9_45153405     HCab    T    C        0      0        2 
   9   chr9_45153405     HPrz    T    C        0      0        2 
   9   chr9_45153405     ZBoe    T    C        0      0        2 
   9   chr9_45153405     ZGre    T    C        0      0        2 
   9   chr9_45153405     ZHar    T    C        1      2        2 
   9   chr9_45153405   Sample    T    C        0      0        2 
   9   chr9_45156118     AAsi    T    C        1      2        2 
   9   chr9_45156118     AKia    T    C        1      2        2 
   9   chr9_45156118     AOna    T    C        1      2        2 
   9   chr9_45156118     ASom    T    C        1      2        2 
   9   chr9_45156118     HCab    T    C        0      0        2 
   9   chr9_45156118     HPrz    T    C        0      0        2 
   9   chr9_45156118     ZBoe    T    C        0      0        2 
   9   chr9_45156118     ZGre    T    C        0      0        2 
   9   chr9_45156118     ZHar    T    C        0      0        2 
   9   chr9_45156118   Sample    T    C        1      2        2 
   9   chr9_45162099     AAsi    C    G        0      0        2 
   9   chr9_45162099     AKia    C    G        0      0        2 
   9   chr9_45162099     AOna    C    G        0      0        2 
   9   chr9_45162099     ASom    C    G        0      0        2 
   9   chr9_45162099     HCab    C    G        0      0        2 
   9   chr9_45162099     HPrz    C    G        0      0        2 
   9   chr9_45162099     ZBoe    C    G      0.5      1        2 
   9   chr9_45162099     ZGre    C    G        0      0        2 
   9   chr9_45162099     ZHar    C    G        0      0        2 
   9   chr9_45162099   Sample    C    G        0      0        2 
   9   chr9_45162824     AAsi    T    C        0      0        2 
   9   chr9_45162824     AKia    T    C        0      0        2 
   9   chr9_45162824     AOna    T    C        0      0        2 
   9   chr9_45162824     ASom    T    C        0      0        2 
   9   chr9_45162824     HCab    T    C        0      0        2 
   9   chr9_45162824     HPrz    T    C        0      0        2 
   9   chr9_45162824     ZBoe    T    C        0      0        2 
   9   chr9_45162824     ZGre    T    C        1      2        2 
   9   chr9_45162824     ZHar    T    C        0      0        2 
   9   chr9_45162824   Sample    T    C        0      0        2 
   9   chr9_45165209     AAsi    G    T        0      0        2 
   9   chr9_45165209     AKia    G    T        0      0        2 
   9   chr9_45165209     AOna    G    T        0      0        2 
   9   chr9_45165209     ASom    G    T        0      0        2 
   9   chr9_45165209     HCab    G    T        0      0        2 
   9   chr9_45165209     HPrz    G    T        0      0        2 
   9   chr9_45165209     ZBoe    G    T        0      0        2 
   9   chr9_45165209     ZGre    G    T        0      0        2 
   9   chr9_45165209     ZHar    G    T        1      2        2 
   9   chr9_45165209   Sample    G    T        0      0        2 
   9   chr9_45168137     AAsi    G    T        0      0        2 
   9   chr9_45168137     AKia    G    T        0      0        2 
   9   chr9_45168137     AOna    G    T        0      0        2 
   9   chr9_45168137     ASom    G    T        0      0        2 
   9   chr9_45168137     HCab    G    T      0.5      1        2 
   9   chr9_45168137     HPrz    G    T        0      0        2 
   9   chr9_45168137     ZBoe    G    T        0      0        2 
   9   chr9_45168137     ZGre    G    T        0      0        2 
   9   chr9_45168137     ZHar    G    T        0      0        2 
   9   chr9_45168137   Sample    G    T        0      0        2 
   9   chr9_45180451     AAsi    T    G        0      0        2 
   9   chr9_45180451     AKia    T    G        0      0        2 
   9   chr9_45180451     AOna    T    G        0      0        2 
   9   chr9_45180451     ASom    T    G        0      0        2 
   9   chr9_45180451     HCab    T    G        1      2        2 
   9   chr9_45180451     HPrz    T    G        1      2        2 
   9   chr9_45180451     ZBoe    T    G        0      0        2 
   9   chr9_45180451     ZGre    T    G        0      0        2 
   9   chr9_45180451     ZHar    T    G        0      0        2 
   9   chr9_45180451   Sample    T    G        0      0        2 
   9   chr9_45186518     AAsi    C    T        0      0        2 
   9   chr9_45186518     AKia    C    T        0      0        2 
   9   chr9_45186518     AOna    C    T        0      0        2 
   9   chr9_45186518     ASom    C    T        0      0        2 
   9   chr9_45186518     HCab    C    T        1      2        2 
   9   chr9_45186518     HPrz    C    T        1      2        2 
   9   chr9_45186518     ZBoe    C    T        0      0        2 
   9   chr9_45186518     ZGre    C    T        0      0        2 
   9   chr9_45186518     ZHar    C    T        0      0        2 
   9   chr9_45186518   Sample    C    T        0      0        2 
   9   chr9_45198208     AAsi    C    G        0      0        2 
   9   chr9_45198208     AKia    C    G        1      2        2 
   9   chr9_45198208     AOna    C    G        1      2        2 
   9   chr9_45198208     ASom    C    G        0      0        2 
   9   chr9_45198208     HCab    C    G        0      0        2 
   9   chr9_45198208     HPrz    C    G        0      0        2 
   9   chr9_45198208     ZBoe    C    G        0      0        2 
   9   chr9_45198208     ZGre    C    G        0      0        2 
   9   chr9_45198208     ZHar    C    G        0      0        2 
   9   chr9_45198208   Sample    C    G        0      0        2 
   9   chr9_45198766     AAsi    G    A        0      0        2 
   9   chr9_45198766     AKia    G    A        0      0        2 
   9   chr9_45198766     AOna    G    A        0      0        2 
   9   chr9_45198766     ASom    G    A        0      0        2 
   9   chr9_45198766     HCab    G    A        0      0        2 
   9   chr9_45198766     HPrz    G    A        0      0        2 
   9   chr9_45198766     ZBoe    G    A        0      0        2 
   9   chr9_45198766     ZGre    G    A        0      0        2 
   9   chr9_45198766     ZHar    G    A      0.5      1        2 
   9   chr9_45198766   Sample    G    A        0      0        2 
   9   chr9_45200796     AAsi    G    A        0      0        2 
   9   chr9_45200796     AKia    G    A        0      0        2 
   9   chr9_45200796     AOna    G    A        0      0        2 
   9   chr9_45200796     ASom    G    A        0      0        2 
   9   chr9_45200796     HCab    G    A        0      0        2 
   9   chr9_45200796     HPrz    G    A      0.5      1        2 
   9   chr9_45200796     ZBoe    G    A        0      0        2 
   9   chr9_45200796     ZGre    G    A        0      0        2 
   9   chr9_45200796     ZHar    G    A        0      0        2 
   9   chr9_45200796   Sample    G    A        0      0        2 
   9   chr9_45201795     AAsi    T    G      0.5      1        2 
   9   chr9_45201795     AKia    T    G        0      0        2 
   9   chr9_45201795     AOna    T    G        0      0        2 
   9   chr9_45201795     ASom    T    G        0      0        2 
   9   chr9_45201795     HCab    T    G        0      0        2 
   9   chr9_45201795     HPrz    T    G        0      0        2 
   9   chr9_45201795     ZBoe    T    G        0      0        2 
   9   chr9_45201795     ZGre    T    G        0      0        2 
   9   chr9_45201795     ZHar    T    G        0      0        2 
   9   chr9_45201795   Sample    T    G        0      0        2 
   9   chr9_45203339     AAsi    T    C        0      0        2 
   9   chr9_45203339     AKia    T    C        0      0        2 
   9   chr9_45203339     AOna    T    C        0      0        2 
   9   chr9_45203339     ASom    T    C        0      0        2 
   9   chr9_45203339     HCab    T    C        0      0        2 
   9   chr9_45203339     HPrz    T    C        0      0        2 
   9   chr9_45203339     ZBoe    T    C      0.5      1        2 
   9   chr9_45203339     ZGre    T    C        0      0        2 
   9   chr9_45203339     ZHar    T    C        0      0        2 
   9   chr9_45203339   Sample    T    C        0      0        2 
   9   chr9_45220285     AAsi    A    G        0      0        2 
   9   chr9_45220285     AKia    A    G        0      0        2 
   9   chr9_45220285     AOna    A    G        0      0        2 
   9   chr9_45220285     ASom    A    G        0      0        2 
   9   chr9_45220285     HCab    A    G        0      0        2 
   9   chr9_45220285     HPrz    A    G        0      0        2 
   9   chr9_45220285     ZBoe    A    G        1      2        2 
   9   chr9_45220285     ZGre    A    G        0      0        2 
   9   chr9_45220285     ZHar    A    G        0      0        2 
   9   chr9_45220285   Sample    A    G        0      0        2 
   9   chr9_45231793     AAsi    T    C        0      0        2 
   9   chr9_45231793     AKia    T    C        0      0        2 
   9   chr9_45231793     AOna    T    C        0      0        2 
   9   chr9_45231793     ASom    T    C        0      0        2 
   9   chr9_45231793     HCab    T    C        1      2        2 
   9   chr9_45231793     HPrz    T    C        1      2        2 
   9   chr9_45231793     ZBoe    T    C        0      0        2 
   9   chr9_45231793     ZGre    T    C        0      0        2 
   9   chr9_45231793     ZHar    T    C        0      0        2 
   9   chr9_45231793   Sample    T    C        0      0        2 
   9   chr9_45246158     AAsi    T    A        0      0        2 
   9   chr9_45246158     AKia    T    A        0      0        2 
   9   chr9_45246158     AOna    T    A        0      0        2 
   9   chr9_45246158     ASom    T    A        0      0        2 
   9   chr9_45246158     HCab    T    A        0      0        2 
   9   chr9_45246158     HPrz    T    A        0      0        2 
   9   chr9_45246158     ZBoe    T    A        0      0        2 
   9   chr9_45246158     ZGre    T    A        0      0        2 
   9   chr9_45246158     ZHar    T    A      0.5      1        2 
   9   chr9_45246158   Sample    T    A        0      0        2 
   9   chr9_45246282     AAsi    A    C        0      0        2 
   9   chr9_45246282     AKia    A    C        0      0        2 
   9   chr9_45246282     AOna    A    C        0      0        2 
   9   chr9_45246282     ASom    A    C        0      0        2 
   9   chr9_45246282     HCab    A    C        0      0        2 
   9   chr9_45246282     HPrz    A    C        0      0        2 
   9   chr9_45246282     ZBoe    A    C        0      0        2 
   9   chr9_45246282     ZGre    A    C        0      0        2 
   9   chr9_45246282     ZHar    A    C      0.5      1        2 
   9   chr9_45246282   Sample    A    C        0      0        2 
   9   chr9_45247068     AAsi    A    G        0      0        2 
   9   chr9_45247068     AKia    A    G        0      0        2 
   9   chr9_45247068     AOna    A    G        0      0        2 
   9   chr9_45247068     ASom    A    G        0      0        2 
   9   chr9_45247068     HCab    A    G        1      2        2 
   9   chr9_45247068     HPrz    A    G        1      2        2 
   9   chr9_45247068     ZBoe    A    G        0      0        2 
   9   chr9_45247068     ZGre    A    G        0      0        2 
   9   chr9_45247068     ZHar    A    G        0      0        2 
   9   chr9_45247068   Sample    A    G        0      0        2 
   9   chr9_45247126     AAsi    G    A        0      0        2 
   9   chr9_45247126     AKia    G    A      0.5      1        2 
   9   chr9_45247126     AOna    G    A        0      0        2 
   9   chr9_45247126     ASom    G    A        0      0        2 
   9   chr9_45247126     HCab    G    A        0      0        2 
   9   chr9_45247126     HPrz    G    A        0      0        2 
   9   chr9_45247126     ZBoe    G    A        0      0        2 
   9   chr9_45247126     ZGre    G    A        0      0        2 
   9   chr9_45247126     ZHar    G    A        0      0        2 
   9   chr9_45247126   Sample    G    A        0      0        2 
   9   chr9_45257138     AAsi    C    T        0      0        2 
   9   chr9_45257138     AKia    C    T        0      0        2 
   9   chr9_45257138     AOna    C    T        0      0        2 
   9   chr9_45257138     ASom    C    T        0      0        2 
   9   chr9_45257138     HCab    C    T        1      2        2 
   9   chr9_45257138     HPrz    C    T        1      2        2 
   9   chr9_45257138     ZBoe    C    T        0      0        2 
   9   chr9_45257138     ZGre    C    T        0      0        2 
   9   chr9_45257138     ZHar    C    T        0      0        2 
   9   chr9_45257138   Sample    C    T        0      0        2 
   9   chr9_45257708     AAsi    C    T      0.5      1        2 
   9   chr9_45257708     AKia    C    T        0      0        2 
   9   chr9_45257708     AOna    C    T        0      0        2 
   9   chr9_45257708     ASom    C    T        0      0        2 
   9   chr9_45257708     HCab    C    T        0      0        2 
   9   chr9_45257708     HPrz    C    T        0      0        2 
   9   chr9_45257708     ZBoe    C    T        0      0        2 
   9   chr9_45257708     ZGre    C    T        0      0        2 
   9   chr9_45257708     ZHar    C    T        0      0        2 
   9   chr9_45257708   Sample    C    T        0      0        2 
   9   chr9_45263190     AAsi    T    C        0      0        2 
   9   chr9_45263190     AKia    T    C        0      0        2 
   9   chr9_45263190     AOna    T    C        0      0        2 
   9   chr9_45263190     ASom    T    C        0      0        2 
   9   chr9_45263190     HCab    T    C        0      0        2 
   9   chr9_45263190     HPrz    T    C        0      0        2 
   9   chr9_45263190     ZBoe    T    C        0      0        2 
   9   chr9_45263190     ZGre    T    C        1      2        2 
   9   chr9_45263190     ZHar    T    C        0      0        2 
   9   chr9_45263190   Sample    T    C        0      0        2 
   9   chr9_45264531     AAsi    A    C        0      0        2 
   9   chr9_45264531     AKia    A    C        0      0        2 
   9   chr9_45264531     AOna    A    C        0      0        2 
   9   chr9_45264531     ASom    A    C        0      0        2 
   9   chr9_45264531     HCab    A    C        0      0        2 
   9   chr9_45264531     HPrz    A    C        0      0        2 
   9   chr9_45264531     ZBoe    A    C        0      0        2 
   9   chr9_45264531     ZGre    A    C      0.5      1        2 
   9   chr9_45264531     ZHar    A    C        0      0        2 
   9   chr9_45264531   Sample    A    C        0      0        2 
   9   chr9_45274929     AAsi    G    A        0      0        2 
   9   chr9_45274929     AKia    G    A        0      0        2 
   9   chr9_45274929     AOna    G    A        0      0        2 
   9   chr9_45274929     ASom    G    A        1      2        2 
   9   chr9_45274929     HCab    G    A        0      0        2 
   9   chr9_45274929     HPrz    G    A        0      0        2 
   9   chr9_45274929     ZBoe    G    A        0      0        2 
   9   chr9_45274929     ZGre    G    A        0      0        2 
   9   chr9_45274929     ZHar    G    A        0      0        2 
   9   chr9_45274929   Sample    G    A        0      0        2 
   9   chr9_45287256     AAsi    G    A        0      0        2 
   9   chr9_45287256     AKia    G    A        0      0        2 
   9   chr9_45287256     AOna    G    A        0      0        2 
   9   chr9_45287256     ASom    G    A        0      0        2 
   9   chr9_45287256     HCab    G    A        1      2        2 
   9   chr9_45287256     HPrz    G    A        1      2        2 
   9   chr9_45287256     ZBoe    G    A        0      0        2 
   9   chr9_45287256     ZGre    G    A        0      0        2 
   9   chr9_45287256     ZHar    G    A        0      0        2 
   9   chr9_45287256   Sample    G    A        0      0        2 
   9   chr9_45301263     AAsi    C    G        0      0        2 
   9   chr9_45301263     AKia    C    G        0      0        2 
   9   chr9_45301263     AOna    C    G        0      0        2 
   9   chr9_45301263     ASom    C    G        0      0        2 
   9   chr9_45301263     HCab    C    G        0      0        2 
   9   chr9_45301263     HPrz    C    G        0      0        2 
   9   chr9_45301263     ZBoe    C    G      0.5      1        2 
   9   chr9_45301263     ZGre    C    G        0      0        2 
   9   chr9_45301263     ZHar    C    G        0      0        2 
   9   chr9_45301263   Sample    C    G        0      0        2 
   9   chr9_45301699     AAsi    G    C        0      0        2 
   9   chr9_45301699     AKia    G    C        0      0        2 
   9   chr9_45301699     AOna    G    C        0      0        2 
   9   chr9_45301699     ASom    G    C        0      0        2 
   9   chr9_45301699     HCab    G    C      0.5      1        2 
   9   chr9_45301699     HPrz    G    C        0      0        2 
   9   chr9_45301699     ZBoe    G    C        0      0        2 
   9   chr9_45301699     ZGre    G    C        0      0        2 
   9   chr9_45301699     ZHar    G    C        0      0        2 
   9   chr9_45301699   Sample    G    C        0      0        2 
   9   chr9_45302742     AAsi    T    C        0      0        2 
   9   chr9_45302742     AKia    T    C        1      2        2 
   9   chr9_45302742     AOna    T    C        1      2        2 
   9   chr9_45302742     ASom    T    C        0      0        2 
   9   chr9_45302742     HCab    T    C        0      0        2 
   9   chr9_45302742     HPrz    T    C        0      0        2 
   9   chr9_45302742     ZBoe    T    C        0      0        2 
   9   chr9_45302742     ZGre    T    C        0      0        2 
   9   chr9_45302742     ZHar    T    C        0      0        2 
   9   chr9_45302742   Sample    T    C        0      0        2 
   9   chr9_45307773     AAsi    G    A        0      0        2 
   9   chr9_45307773     AKia    G    A        0      0        2 
   9   chr9_45307773     AOna    G    A        0      0        2 
   9   chr9_45307773     ASom    G    A        0      0        2 
   9   chr9_45307773     HCab    G    A        0      0        2 
   9   chr9_45307773     HPrz    G    A        0      0        2 
   9   chr9_45307773     ZBoe    G    A        1      2        2 
   9   chr9_45307773     ZGre    G    A        0      0        2 
   9   chr9_45307773     ZHar    G    A        0      0        2 
   9   chr9_45307773   Sample    G    A        0      0        2 
   9   chr9_45311282     AAsi    C    T        0      0        2 
   9   chr9_45311282     AKia    C    T        0      0        2 
   9   chr9_45311282     AOna    C    T        0      0        2 
   9   chr9_45311282     ASom    C    T        0      0        2 
   9   chr9_45311282     HCab    C    T        1      2        2 
   9   chr9_45311282     HPrz    C    T        1      2        2 
   9   chr9_45311282     ZBoe    C    T        0      0        2 
   9   chr9_45311282     ZGre    C    T        0      0        2 
   9   chr9_45311282     ZHar    C    T        0      0        2 
   9   chr9_45311282   Sample    C    T        0      0        2 
   9   chr9_45324937     AAsi    A    G        0      0        2 
   9   chr9_45324937     AKia    A    G        0      0        2 
   9   chr9_45324937     AOna    A    G        0      0        2 
   9   chr9_45324937     ASom    A    G        0      0        2 
   9   chr9_45324937     HCab    A    G        1      2        2 
   9   chr9_45324937     HPrz    A    G        1      2        2 
   9   chr9_45324937     ZBoe    A    G        0      0        2 
   9   chr9_45324937     ZGre    A    G        0      0        2 
   9   chr9_45324937     ZHar    A    G        0      0        2 
   9   chr9_45324937   Sample    A    G        0      0        2 
   9   chr9_45325757     AAsi    C    T        0      0        2 
   9   chr9_45325757     AKia    C    T        0      0        2 
   9   chr9_45325757     AOna    C    T        0      0        2 
   9   chr9_45325757     ASom    C    T        0      0        2 
   9   chr9_45325757     HCab    C    T        0      0        2 
   9   chr9_45325757     HPrz    C    T      0.5      1        2 
   9   chr9_45325757     ZBoe    C    T        0      0        2 
   9   chr9_45325757     ZGre    C    T        0      0        2 
   9   chr9_45325757     ZHar    C    T        0      0        2 
   9   chr9_45325757   Sample    C    T        0      0        2 
   9   chr9_45337147     AAsi    T    C        0      0        2 
   9   chr9_45337147     AKia    T    C        0      0        2 
   9   chr9_45337147     AOna    T    C        0      0        2 
   9   chr9_45337147     ASom    T    C        0      0        2 
   9   chr9_45337147     HCab    T    C      0.5      1        2 
   9   chr9_45337147     HPrz    T    C      0.5      1        2 
   9   chr9_45337147     ZBoe    T    C        0      0        2 
   9   chr9_45337147     ZGre    T    C        0      0        2 
   9   chr9_45337147     ZHar    T    C        0      0        2 
   9   chr9_45337147   Sample    T    C        0      0        2 
   9   chr9_45341034     AAsi    C    G        0      0        2 
   9   chr9_45341034     AKia    C    G        0      0        2 
   9   chr9_45341034     AOna    C    G        0      0        2 
   9   chr9_45341034     ASom    C    G        0      0        2 
   9   chr9_45341034     HCab    C    G        0      0        2 
   9   chr9_45341034     HPrz    C    G        0      0        2 
   9   chr9_45341034     ZBoe    C    G        0      0        2 
   9   chr9_45341034     ZGre    C    G        0      0        2 
   9   chr9_45341034     ZHar    C    G      0.5      1        2 
   9   chr9_45341034   Sample    C    G        0      0        2 
   9   chr9_45343550     AAsi    A    G        0      0        2 
   9   chr9_45343550     AKia    A    G        0      0        2 
   9   chr9_45343550     AOna    A    G        0      0        2 
   9   chr9_45343550     ASom    A    G        0      0        2 
   9   chr9_45343550     HCab    A    G        0      0        2 
   9   chr9_45343550     HPrz    A    G      0.5      1        2 
   9   chr9_45343550     ZBoe    A    G        0      0        2 
   9   chr9_45343550     ZGre    A    G        0      0        2 
   9   chr9_45343550     ZHar    A    G        0      0        2 
   9   chr9_45343550   Sample    A    G        0      0        2 
   9   chr9_45348504     AAsi    T    C        0      0        2 
   9   chr9_45348504     AKia    T    C        0      0        2 
   9   chr9_45348504     AOna    T    C        0      0        2 
   9   chr9_45348504     ASom    T    C        0      0        2 
   9   chr9_45348504     HCab    T    C      0.5      1        2 
   9   chr9_45348504     HPrz    T    C      0.5      1        2 
   9   chr9_45348504     ZBoe    T    C        0      0        2 
   9   chr9_45348504     ZGre    T    C        0      0        2 
   9   chr9_45348504     ZHar    T    C        0      0        2 
   9   chr9_45348504   Sample    T    C        0      0        2 
   9   chr9_45357395     AAsi    G    C        0      0        2 
   9   chr9_45357395     AKia    G    C        0      0        2 
   9   chr9_45357395     AOna    G    C      0.5      1        2 
   9   chr9_45357395     ASom    G    C        0      0        2 
   9   chr9_45357395     HCab    G    C        0      0        2 
   9   chr9_45357395     HPrz    G    C        0      0        2 
   9   chr9_45357395     ZBoe    G    C        0      0        2 
   9   chr9_45357395     ZGre    G    C        0      0        2 
   9   chr9_45357395     ZHar    G    C        0      0        2 
   9   chr9_45357395   Sample    G    C        0      0        2 
   9   chr9_45358523     AAsi    A    C        0      0        2 
   9   chr9_45358523     AKia    A    C        0      0        2 
   9   chr9_45358523     AOna    A    C        0      0        2 
   9   chr9_45358523     ASom    A    C        0      0        2 
   9   chr9_45358523     HCab    A    C        0      0        2 
   9   chr9_45358523     HPrz    A    C        0      0        2 
   9   chr9_45358523     ZBoe    A    C      0.5      1        2 
   9   chr9_45358523     ZGre    A    C        0      0        2 
   9   chr9_45358523     ZHar    A    C        0      0        2 
   9   chr9_45358523   Sample    A    C        0      0        2 
   9   chr9_45368784     AAsi    G    A        1      2        2 
   9   chr9_45368784     AKia    G    A        0      0        2 
   9   chr9_45368784     AOna    G    A        0      0        2 
   9   chr9_45368784     ASom    G    A        1      2        2 
   9   chr9_45368784     HCab    G    A        0      0        2 
   9   chr9_45368784     HPrz    G    A        0      0        2 
   9   chr9_45368784     ZBoe    G    A        0      0        2 
   9   chr9_45368784     ZGre    G    A        0      0        2 
   9   chr9_45368784     ZHar    G    A        0      0        2 
   9   chr9_45368784   Sample    G    A        1      2        2 
   9   chr9_45374171     AAsi    A    G        0      0        2 
   9   chr9_45374171     AKia    A    G        0      0        2 
   9   chr9_45374171     AOna    A    G        0      0        2 
   9   chr9_45374171     ASom    A    G        0      0        2 
   9   chr9_45374171     HCab    A    G        0      0        2 
   9   chr9_45374171     HPrz    A    G        0      0        2 
   9   chr9_45374171     ZBoe    A    G        0      0        2 
   9   chr9_45374171     ZGre    A    G      0.5      1        2 
   9   chr9_45374171     ZHar    A    G        0      0        2 
   9   chr9_45374171   Sample    A    G        0      0        2 
   9   chr9_45376241     AAsi    G    C        0      0        2 
   9   chr9_45376241     AKia    G    C        0      0        2 
   9   chr9_45376241     AOna    G    C        0      0        2 
   9   chr9_45376241     ASom    G    C        0      0        2 
   9   chr9_45376241     HCab    G    C        0      0        2 
   9   chr9_45376241     HPrz    G    C        0      0        2 
   9   chr9_45376241     ZBoe    G    C        0      0        2 
   9   chr9_45376241     ZGre    G    C        0      0        2 
   9   chr9_45376241     ZHar    G    C      0.5      1        2 
   9   chr9_45376241   Sample    G    C        0      0        2 
   9   chr9_45382234     AAsi    A    G        0      0        2 
   9   chr9_45382234     AKia    A    G        1      2        2 
   9   chr9_45382234     AOna    A    G        1      2        2 
   9   chr9_45382234     ASom    A    G        0      0        2 
   9   chr9_45382234     HCab    A    G        0      0        2 
   9   chr9_45382234     HPrz    A    G        0      0        2 
   9   chr9_45382234     ZBoe    A    G        0      0        2 
   9   chr9_45382234     ZGre    A    G        0      0        2 
   9   chr9_45382234     ZHar    A    G        0      0        2 
   9   chr9_45382234   Sample    A    G        0      0        2 
   9   chr9_45398171     AAsi    G    A        0      0        2 
   9   chr9_45398171     AKia    G    A        0      0        2 
   9   chr9_45398171     AOna    G    A        0      0        2 
   9   chr9_45398171     ASom    G    A        0      0        2 
   9   chr9_45398171     HCab    G    A        1      2        2 
   9   chr9_45398171     HPrz    G    A        1      2        2 
   9   chr9_45398171     ZBoe    G    A        0      0        2 
   9   chr9_45398171     ZGre    G    A        0      0        2 
   9   chr9_45398171     ZHar    G    A        0      0        2 
   9   chr9_45398171   Sample    G    A        0      0        2 
   9   chr9_45413562     AAsi    G    T        0      0        2 
   9   chr9_45413562     AKia    G    T        0      0        2 
   9   chr9_45413562     AOna    G    T        0      0        2 
   9   chr9_45413562     ASom    G    T        0      0        2 
   9   chr9_45413562     HCab    G    T        0      0        2 
   9   chr9_45413562     HPrz    G    T        0      0        2 
   9   chr9_45413562     ZBoe    G    T      0.5      1        2 
   9   chr9_45413562     ZGre    G    T        0      0        2 
   9   chr9_45413562     ZHar    G    T        0      0        2 
   9   chr9_45413562   Sample    G    T        0      0        2 
   9   chr9_45424819     AAsi    C    T        0      0        2 
   9   chr9_45424819     AKia    C    T        0      0        2 
   9   chr9_45424819     AOna    C    T        0      0        2 
   9   chr9_45424819     ASom    C    T        0      0        2 
   9   chr9_45424819     HCab    C    T      0.5      1        2 
   9   chr9_45424819     HPrz    C    T        0      0        2 
   9   chr9_45424819     ZBoe    C    T        0      0        2 
   9   chr9_45424819     ZGre    C    T        0      0        2 
   9   chr9_45424819     ZHar    C    T        0      0        2 
   9   chr9_45424819   Sample    C    T        0      0        2 
   9   chr9_45428563     AAsi    T    G        1      2        2 
   9   chr9_45428563     AKia    T    G        0      0        2 
   9   chr9_45428563     AOna    T    G        0      0        2 
   9   chr9_45428563     ASom    T    G        1      2        2 
   9   chr9_45428563     HCab    T    G        0      0        2 
   9   chr9_45428563     HPrz    T    G        0      0        2 
   9   chr9_45428563     ZBoe    T    G        0      0        2 
   9   chr9_45428563     ZGre    T    G        0      0        2 
   9   chr9_45428563     ZHar    T    G        0      0        2 
   9   chr9_45428563   Sample    T    G        1      2        2 
   9   chr9_45438898     AAsi    T    C        0      0        2 
   9   chr9_45438898     AKia    T    C        0      0        2 
   9   chr9_45438898     AOna    T    C        0      0        2 
   9   chr9_45438898     ASom    T    C        0      0        2 
   9   chr9_45438898     HCab    T    C        1      2        2 
   9   chr9_45438898     HPrz    T    C        1      2        2 
   9   chr9_45438898     ZBoe    T    C        0      0        2 
   9   chr9_45438898     ZGre    T    C        0      0        2 
   9   chr9_45438898     ZHar    T    C        0      0        2 
   9   chr9_45438898   Sample    T    C        0      0        2 
   9   chr9_45440064     AAsi    C    A        0      0        2 
   9   chr9_45440064     AKia    C    A        0      0        2 
   9   chr9_45440064     AOna    C    A        0      0        2 
   9   chr9_45440064     ASom    C    A        0      0        2 
   9   chr9_45440064     HCab    C    A        0      0        2 
   9   chr9_45440064     HPrz    C    A        0      0        2 
   9   chr9_45440064     ZBoe    C    A        0      0        2 
   9   chr9_45440064     ZGre    C    A        0      0        2 
   9   chr9_45440064     ZHar    C    A        1      2        2 
   9   chr9_45440064   Sample    C    A        0      0        2 
   9   chr9_45470226     AAsi    C    T        0      0        2 
   9   chr9_45470226     AKia    C    T        0      0        2 
   9   chr9_45470226     AOna    C    T        0      0        2 
   9   chr9_45470226     ASom    C    T        0      0        2 
   9   chr9_45470226     HCab    C    T        0      0        2 
   9   chr9_45470226     HPrz    C    T        0      0        2 
   9   chr9_45470226     ZBoe    C    T        0      0        2 
   9   chr9_45470226     ZGre    C    T        0      0        2 
   9   chr9_45470226     ZHar    C    T      0.5      1        2 
   9   chr9_45470226   Sample    C    T        0      0        2 
   9   chr9_45472490     AAsi    G    A        0      0        2 
   9   chr9_45472490     AKia    G    A        0      0        2 
   9   chr9_45472490     AOna    G    A        0      0        2 
   9   chr9_45472490     ASom    G    A        0      0        2 
   9   chr9_45472490     HCab    G    A        0      0        2 
   9   chr9_45472490     HPrz    G    A        0      0        2 
   9   chr9_45472490     ZBoe    G    A        0      0        2 
   9   chr9_45472490     ZGre    G    A      0.5      1        2 
   9   chr9_45472490     ZHar    G    A        0      0        2 
   9   chr9_45472490   Sample    G    A        0      0        2 
   9   chr9_45480370     AAsi    A    G        0      0        2 
   9   chr9_45480370     AKia    A    G        0      0        2 
   9   chr9_45480370     AOna    A    G        0      0        2 
   9   chr9_45480370     ASom    A    G        0      0        2 
   9   chr9_45480370     HCab    A    G        0      0        2 
   9   chr9_45480370     HPrz    A    G        0      0        2 
   9   chr9_45480370     ZBoe    A    G      0.5      1        2 
   9   chr9_45480370     ZGre    A    G        0      0        2 
   9   chr9_45480370     ZHar    A    G        0      0        2 
   9   chr9_45480370   Sample    A    G        0      0        2 
   9   chr9_45481228     AAsi    A    T        0      0        2 
   9   chr9_45481228     AKia    A    T        0      0        2 
   9   chr9_45481228     AOna    A    T        0      0        2 
   9   chr9_45481228     ASom    A    T        0      0        2 
   9   chr9_45481228     HCab    A    T        0      0        2 
   9   chr9_45481228     HPrz    A    T        0      0        2 
   9   chr9_45481228     ZBoe    A    T      0.5      1        2 
   9   chr9_45481228     ZGre    A    T        0      0        2 
   9   chr9_45481228     ZHar    A    T        0      0        2 
   9   chr9_45481228   Sample    A    T        0      0        2 
   9   chr9_45500452     AAsi    C    G        0      0        2 
   9   chr9_45500452     AKia    C    G        0      0        2 
   9   chr9_45500452     AOna    C    G        0      0        2 
   9   chr9_45500452     ASom    C    G        0      0        2 
   9   chr9_45500452     HCab    C    G        0      0        2 
   9   chr9_45500452     HPrz    C    G        0      0        2 
   9   chr9_45500452     ZBoe    C    G        0      0        2 
   9   chr9_45500452     ZGre    C    G        0      0        2 
   9   chr9_45500452     ZHar    C    G      0.5      1        2 
   9   chr9_45500452   Sample    C    G        0      0        2 
   9   chr9_45502857     AAsi    T    A        0      0        2 
   9   chr9_45502857     AKia    T    A        0      0        2 
   9   chr9_45502857     AOna    T    A        0      0        2 
   9   chr9_45502857     ASom    T    A        0      0        2 
   9   chr9_45502857     HCab    T    A        0      0        2 
   9   chr9_45502857     HPrz    T    A        0      0        2 
   9   chr9_45502857     ZBoe    T    A      0.5      1        2 
   9   chr9_45502857     ZGre    T    A        0      0        2 
   9   chr9_45502857     ZHar    T    A        0      0        2 
   9   chr9_45502857   Sample    T    A        0      0        2 
   9   chr9_45535517     AAsi    G    A        1      2        2 
   9   chr9_45535517     AKia    G    A        0      0        2 
   9   chr9_45535517     AOna    G    A        0      0        2 
   9   chr9_45535517     ASom    G    A        0      0        2 
   9   chr9_45535517     HCab    G    A        0      0        2 
   9   chr9_45535517     HPrz    G    A        0      0        2 
   9   chr9_45535517     ZBoe    G    A        0      0        2 
   9   chr9_45535517     ZGre    G    A        0      0        2 
   9   chr9_45535517     ZHar    G    A        0      0        2 
   9   chr9_45535517   Sample    G    A        0      0        2 
   9   chr9_45539575     AAsi    T    C        0      0        2 
   9   chr9_45539575     AKia    T    C        0      0        2 
   9   chr9_45539575     AOna    T    C        0      0        2 
   9   chr9_45539575     ASom    T    C        0      0        2 
   9   chr9_45539575     HCab    T    C        1      2        2 
   9   chr9_45539575     HPrz    T    C        1      2        2 
   9   chr9_45539575     ZBoe    T    C        0      0        2 
   9   chr9_45539575     ZGre    T    C        0      0        2 
   9   chr9_45539575     ZHar    T    C        0      0        2 
   9   chr9_45539575   Sample    T    C        0      0        2 
   9   chr9_45544681     AAsi    C    G        0      0        2 
   9   chr9_45544681     AKia    C    G        0      0        2 
   9   chr9_45544681     AOna    C    G        1      2        2 
   9   chr9_45544681     ASom    C    G        0      0        2 
   9   chr9_45544681     HCab    C    G        0      0        2 
   9   chr9_45544681     HPrz    C    G        0      0        2 
   9   chr9_45544681     ZBoe    C    G        0      0        2 
   9   chr9_45544681     ZGre    C    G        0      0        2 
   9   chr9_45544681     ZHar    C    G        0      0        2 
   9   chr9_45544681   Sample    C    G        0      0        2 
   9   chr9_45551098     AAsi    G    A        0      0        2 
   9   chr9_45551098     AKia    G    A        0      0        2 
   9   chr9_45551098     AOna    G    A        0      0        2 
   9   chr9_45551098     ASom    G    A        0      0        2 
   9   chr9_45551098     HCab    G    A        0      0        2 
   9   chr9_45551098     HPrz    G    A        0      0        2 
   9   chr9_45551098     ZBoe    G    A        0      0        2 
   9   chr9_45551098     ZGre    G    A        0      0        2 
   9   chr9_45551098     ZHar    G    A        1      2        2 
   9   chr9_45551098   Sample    G    A        0      0        2 
   9   chr9_45558376     AAsi    T    C        0      0        2 
   9   chr9_45558376     AKia    T    C        0      0        2 
   9   chr9_45558376     AOna    T    C        0      0        2 
   9   chr9_45558376     ASom    T    C        0      0        2 
   9   chr9_45558376     HCab    T    C        0      0        2 
   9   chr9_45558376     HPrz    T    C        0      0        2 
   9   chr9_45558376     ZBoe    T    C        1      2        2 
   9   chr9_45558376     ZGre    T    C        0      0        2 
   9   chr9_45558376     ZHar    T    C        0      0        2 
   9   chr9_45558376   Sample    T    C        0      0        2 
   9   chr9_45562125     AAsi    C    T        0      0        2 
   9   chr9_45562125     AKia    C    T        0      0        2 
   9   chr9_45562125     AOna    C    T        0      0        2 
   9   chr9_45562125     ASom    C    T        0      0        2 
   9   chr9_45562125     HCab    C    T        1      2        2 
   9   chr9_45562125     HPrz    C    T        1      2        2 
   9   chr9_45562125     ZBoe    C    T        0      0        2 
   9   chr9_45562125     ZGre    C    T        0      0        2 
   9   chr9_45562125     ZHar    C    T        0      0        2 
   9   chr9_45562125   Sample    C    T        0      0        2 
   9   chr9_45566336     AAsi    A    G        0      0        2 
   9   chr9_45566336     AKia    A    G        0      0        2 
   9   chr9_45566336     AOna    A    G        0      0        2 
   9   chr9_45566336     ASom    A    G        0      0        2 
   9   chr9_45566336     HCab    A    G        1      2        2 
   9   chr9_45566336     HPrz    A    G        1      2        2 
   9   chr9_45566336     ZBoe    A    G        0      0        2 
   9   chr9_45566336     ZGre    A    G        0      0        2 
   9   chr9_45566336     ZHar    A    G        0      0        2 
   9   chr9_45566336   Sample    A    G        0      0        2 
   9   chr9_45574678     AAsi    G    C        0      0        2 
   9   chr9_45574678     AKia    G    C        0      0        2 
   9   chr9_45574678     AOna    G    C        0      0        2 
   9   chr9_45574678     ASom    G    C        0      0        2 
   9   chr9_45574678     HCab    G    C        1      2        2 
   9   chr9_45574678     HPrz    G    C        1      2        2 
   9   chr9_45574678     ZBoe    G    C        0      0        2 
   9   chr9_45574678     ZGre    G    C        0      0        2 
   9   chr9_45574678     ZHar    G    C        0      0        2 
   9   chr9_45574678   Sample    G    C        0      0        2 
   9   chr9_45612455     AAsi    A    T        0      0        2 
   9   chr9_45612455     AKia    A    T        1      2        2 
   9   chr9_45612455     AOna    A    T        1      2        2 
   9   chr9_45612455     ASom    A    T        0      0        2 
   9   chr9_45612455     HCab    A    T        0      0        2 
   9   chr9_45612455     HPrz    A    T        0      0        2 
   9   chr9_45612455     ZBoe    A    T        0      0        2 
   9   chr9_45612455     ZGre    A    T        0      0        2 
   9   chr9_45612455     ZHar    A    T        0      0        2 
   9   chr9_45612455   Sample    A    T        0      0        2 
   9   chr9_45622783     AAsi    A    G        0      0        2 
   9   chr9_45622783     AKia    A    G        0      0        2 
   9   chr9_45622783     AOna    A    G        0      0        2 
   9   chr9_45622783     ASom    A    G        0      0        2 
   9   chr9_45622783     HCab    A    G        0      0        2 
   9   chr9_45622783     HPrz    A    G        0      0        2 
   9   chr9_45622783     ZBoe    A    G        0      0        2 
   9   chr9_45622783     ZGre    A    G      0.5      1        2 
   9   chr9_45622783     ZHar    A    G        0      0        2 
   9   chr9_45622783   Sample    A    G        0      0        2 
   9   chr9_45631023     AAsi    G    T        0      0        2 
   9   chr9_45631023     AKia    G    T        0      0        2 
   9   chr9_45631023     AOna    G    T      0.5      1        2 
   9   chr9_45631023     ASom    G    T        0      0        2 
   9   chr9_45631023     HCab    G    T        0      0        2 
   9   chr9_45631023     HPrz    G    T        0      0        2 
   9   chr9_45631023     ZBoe    G    T        0      0        2 
   9   chr9_45631023     ZGre    G    T        0      0        2 
   9   chr9_45631023     ZHar    G    T        0      0        2 
   9   chr9_45631023   Sample    G    T        0      0        2 
   9   chr9_45634320     AAsi    G    A        0      0        2 
   9   chr9_45634320     AKia    G    A        0      0        2 
   9   chr9_45634320     AOna    G    A        0      0        2 
   9   chr9_45634320     ASom    G    A        0      0        2 
   9   chr9_45634320     HCab    G    A        0      0        2 
   9   chr9_45634320     HPrz    G    A        0      0        2 
   9   chr9_45634320     ZBoe    G    A        0      0        2 
   9   chr9_45634320     ZGre    G    A      0.5      1        2 
   9   chr9_45634320     ZHar    G    A        0      0        2 
   9   chr9_45634320   Sample    G    A        0      0        2 
   9   chr9_45641174     AAsi    A    T        0      0        2 
   9   chr9_45641174     AKia    A    T        0      0        2 
   9   chr9_45641174     AOna    A    T        0      0        2 
   9   chr9_45641174     ASom    A    T      0.5      1        2 
   9   chr9_45641174     HCab    A    T        0      0        2 
   9   chr9_45641174     HPrz    A    T        0      0        2 
   9   chr9_45641174     ZBoe    A    T        0      0        2 
   9   chr9_45641174     ZGre    A    T        0      0        2 
   9   chr9_45641174     ZHar    A    T        0      0        2 
   9   chr9_45641174   Sample    A    T        0      0        2 
   9   chr9_45648331     AAsi    G    T        0      0        2 
   9   chr9_45648331     AKia    G    T        0      0        2 
   9   chr9_45648331     AOna    G    T      0.5      1        2 
   9   chr9_45648331     ASom    G    T        0      0        2 
   9   chr9_45648331     HCab    G    T        0      0        2 
   9   chr9_45648331     HPrz    G    T        0      0        2 
   9   chr9_45648331     ZBoe    G    T        0      0        2 
   9   chr9_45648331     ZGre    G    T        0      0        2 
   9   chr9_45648331     ZHar    G    T        0      0        2 
   9   chr9_45648331   Sample    G    T        0      0        2 
   9   chr9_45652503     AAsi    C    G        0      0        2 
   9   chr9_45652503     AKia    C    G        0      0        2 
   9   chr9_45652503     AOna    C    G        0      0        2 
   9   chr9_45652503     ASom    C    G        0      0        2 
   9   chr9_45652503     HCab    C    G        0      0        2 
   9   chr9_45652503     HPrz    C    G      0.5      1        2 
   9   chr9_45652503     ZBoe    C    G        0      0        2 
   9   chr9_45652503     ZGre    C    G        0      0        2 
   9   chr9_45652503     ZHar    C    G        0      0        2 
   9   chr9_45652503   Sample    C    G        0      0        2 
   9   chr9_45656692     AAsi    C    G        0      0        2 
   9   chr9_45656692     AKia    C    G        0      0        2 
   9   chr9_45656692     AOna    C    G        0      0        2 
   9   chr9_45656692     ASom    C    G        0      0        2 
   9   chr9_45656692     HCab    C    G        0      0        2 
   9   chr9_45656692     HPrz    C    G      0.5      1        2 
   9   chr9_45656692     ZBoe    C    G        0      0        2 
   9   chr9_45656692     ZGre    C    G        0      0        2 
   9   chr9_45656692     ZHar    C    G        0      0        2 
   9   chr9_45656692   Sample    C    G        0      0        2 
   9   chr9_45660591     AAsi    A    G        0      0        2 
   9   chr9_45660591     AKia    A    G        0      0        2 
   9   chr9_45660591     AOna    A    G      0.5      1        2 
   9   chr9_45660591     ASom    A    G        0      0        2 
   9   chr9_45660591     HCab    A    G        0      0        2 
   9   chr9_45660591     HPrz    A    G        0      0        2 
   9   chr9_45660591     ZBoe    A    G        0      0        2 
   9   chr9_45660591     ZGre    A    G        0      0        2 
   9   chr9_45660591     ZHar    A    G        0      0        2 
   9   chr9_45660591   Sample    A    G        0      0        2 
   9   chr9_45662853     AAsi    A    C      0.5      1        2 
   9   chr9_45662853     AKia    A    C        0      0        2 
   9   chr9_45662853     AOna    A    C        0      0        2 
   9   chr9_45662853     ASom    A    C        0      0        2 
   9   chr9_45662853     HCab    A    C        0      0        2 
   9   chr9_45662853     HPrz    A    C        0      0        2 
   9   chr9_45662853     ZBoe    A    C        0      0        2 
   9   chr9_45662853     ZGre    A    C        0      0        2 
   9   chr9_45662853     ZHar    A    C        0      0        2 
   9   chr9_45662853   Sample    A    C        0      0        2 
   9   chr9_45663068     AAsi    A    T        0      0        2 
   9   chr9_45663068     AKia    A    T        0      0        2 
   9   chr9_45663068     AOna    A    T        0      0        2 
   9   chr9_45663068     ASom    A    T        0      0        2 
   9   chr9_45663068     HCab    A    T        0      0        2 
   9   chr9_45663068     HPrz    A    T        0      0        2 
   9   chr9_45663068     ZBoe    A    T        0      0        2 
   9   chr9_45663068     ZGre    A    T        1      2        2 
   9   chr9_45663068     ZHar    A    T        0      0        2 
   9   chr9_45663068   Sample    A    T        0      0        2 
   9   chr9_45675016     AAsi    C    G        1      2        2 
   9   chr9_45675016     AKia    C    G        1      2        2 
   9   chr9_45675016     AOna    C    G        1      2        2 
   9   chr9_45675016     ASom    C    G        1      2        2 
   9   chr9_45675016     HCab    C    G        0      0        2 
   9   chr9_45675016     HPrz    C    G        0      0        2 
   9   chr9_45675016     ZBoe    C    G        0      0        2 
   9   chr9_45675016     ZGre    C    G        0      0        2 
   9   chr9_45675016     ZHar    C    G        0      0        2 
   9   chr9_45675016   Sample    C    G        1      2        2 
   9   chr9_45677596     AAsi    G    A        1      2        2 
   9   chr9_45677596     AKia    G    A        1      2        2 
   9   chr9_45677596     AOna    G    A        1      2        2 
   9   chr9_45677596     ASom    G    A      0.5      1        2 
   9   chr9_45677596     HCab    G    A        0      0        2 
   9   chr9_45677596     HPrz    G    A        0      0        2 
   9   chr9_45677596     ZBoe    G    A        0      0        2 
   9   chr9_45677596     ZGre    G    A        0      0        2 
   9   chr9_45677596     ZHar    G    A        0      0        2 
   9   chr9_45677596   Sample    G    A        1      2        2 
   9   chr9_45685145     AAsi    G    A        0      0        2 
   9   chr9_45685145     AKia    G    A        0      0        2 
   9   chr9_45685145     AOna    G    A        0      0        2 
   9   chr9_45685145     ASom    G    A        0      0        2 
   9   chr9_45685145     HCab    G    A        0      0        2 
   9   chr9_45685145     HPrz    G    A        0      0        2 
   9   chr9_45685145     ZBoe    G    A      0.5      1        2 
   9   chr9_45685145     ZGre    G    A        0      0        2 
   9   chr9_45685145     ZHar    G    A        0      0        2 
   9   chr9_45685145   Sample    G    A        0      0        2 
   9   chr9_45688040     AAsi    G    A        0      0        2 
   9   chr9_45688040     AKia    G    A        0      0        2 
   9   chr9_45688040     AOna    G    A        0      0        2 
   9   chr9_45688040     ASom    G    A        0      0        2 
   9   chr9_45688040     HCab    G    A        0      0        2 
   9   chr9_45688040     HPrz    G    A        0      0        2 
   9   chr9_45688040     ZBoe    G    A        0      0        2 
   9   chr9_45688040     ZGre    G    A      0.5      1        2 
   9   chr9_45688040     ZHar    G    A        0      0        2 
   9   chr9_45688040   Sample    G    A        0      0        2 
   9   chr9_45697979     AAsi    A    T        0      0        2 
   9   chr9_45697979     AKia    A    T        0      0        2 
   9   chr9_45697979     AOna    A    T        0      0        2 
   9   chr9_45697979     ASom    A    T      0.5      1        2 
   9   chr9_45697979     HCab    A    T        0      0        2 
   9   chr9_45697979     HPrz    A    T        0      0        2 
   9   chr9_45697979     ZBoe    A    T        0      0        2 
   9   chr9_45697979     ZGre    A    T        0      0        2 
   9   chr9_45697979     ZHar    A    T        0      0        2 
   9   chr9_45697979   Sample    A    T        0      0        2 
   9   chr9_45700158     AAsi    T    A        0      0        2 
   9   chr9_45700158     AKia    T    A        0      0        2 
   9   chr9_45700158     AOna    T    A        0      0        2 
   9   chr9_45700158     ASom    T    A        0      0        2 
   9   chr9_45700158     HCab    T    A        1      2        2 
   9   chr9_45700158     HPrz    T    A        1      2        2 
   9   chr9_45700158     ZBoe    T    A        0      0        2 
   9   chr9_45700158     ZGre    T    A        0      0        2 
   9   chr9_45700158     ZHar    T    A        0      0        2 
   9   chr9_45700158   Sample    T    A        0      0        2 
   9   chr9_45700350     AAsi    A    T        0      0        2 
   9   chr9_45700350     AKia    A    T        0      0        2 
   9   chr9_45700350     AOna    A    T        0      0        2 
   9   chr9_45700350     ASom    A    T        0      0        2 
   9   chr9_45700350     HCab    A    T        0      0        2 
   9   chr9_45700350     HPrz    A    T        0      0        2 
   9   chr9_45700350     ZBoe    A    T        0      0        2 
   9   chr9_45700350     ZGre    A    T        1      2        2 
   9   chr9_45700350     ZHar    A    T        0      0        2 
   9   chr9_45700350   Sample    A    T        0      0        2 
   9   chr9_45702059     AAsi    A    G        0      0        2 
   9   chr9_45702059     AKia    A    G        0      0        2 
   9   chr9_45702059     AOna    A    G        0      0        2 
   9   chr9_45702059     ASom    A    G        1      2        2 
   9   chr9_45702059     HCab    A    G        0      0        2 
   9   chr9_45702059     HPrz    A    G        0      0        2 
   9   chr9_45702059     ZBoe    A    G        0      0        2 
   9   chr9_45702059     ZGre    A    G        0      0        2 
   9   chr9_45702059     ZHar    A    G        0      0        2 
   9   chr9_45702059   Sample    A    G        0      0        2 
   9   chr9_45713858     AAsi    C    T        0      0        2 
   9   chr9_45713858     AKia    C    T        0      0        2 
   9   chr9_45713858     AOna    C    T        0      0        2 
   9   chr9_45713858     ASom    C    T        0      0        2 
   9   chr9_45713858     HCab    C    T        0      0        2 
   9   chr9_45713858     HPrz    C    T        0      0        2 
   9   chr9_45713858     ZBoe    C    T      0.5      1        2 
   9   chr9_45713858     ZGre    C    T        0      0        2 
   9   chr9_45713858     ZHar    C    T        0      0        2 
   9   chr9_45713858   Sample    C    T        0      0        2 
   9   chr9_45714706     AAsi    A    G        0      0        2 
   9   chr9_45714706     AKia    A    G        0      0        2 
   9   chr9_45714706     AOna    A    G        0      0        2 
   9   chr9_45714706     ASom    A    G      0.5      1        2 
   9   chr9_45714706     HCab    A    G        0      0        2 
   9   chr9_45714706     HPrz    A    G        0      0        2 
   9   chr9_45714706     ZBoe    A    G        0      0        2 
   9   chr9_45714706     ZGre    A    G        0      0        2 
   9   chr9_45714706     ZHar    A    G        0      0        2 
   9   chr9_45714706   Sample    A    G        0      0        2 
   9   chr9_45717459     AAsi    C    T        0      0        2 
   9   chr9_45717459     AKia    C    T        0      0        2 
   9   chr9_45717459     AOna    C    T        0      0        2 
   9   chr9_45717459     ASom    C    T        0      0        2 
   9   chr9_45717459     HCab    C    T        0      0        2 
   9   chr9_45717459     HPrz    C    T        0      0        2 
   9   chr9_45717459     ZBoe    C    T        0      0        2 
   9   chr9_45717459     ZGre    C    T      0.5      1        2 
   9   chr9_45717459     ZHar    C    T        0      0        2 
   9   chr9_45717459   Sample    C    T        0      0        2 
   9   chr9_45726614     AAsi    G    A        0      0        2 
   9   chr9_45726614     AKia    G    A        0      0        2 
   9   chr9_45726614     AOna    G    A        0      0        2 
   9   chr9_45726614     ASom    G    A        0      0        2 
   9   chr9_45726614     HCab    G    A        0      0        2 
   9   chr9_45726614     HPrz    G    A        0      0        2 
   9   chr9_45726614     ZBoe    G    A        0      0        2 
   9   chr9_45726614     ZGre    G    A        0      0        2 
   9   chr9_45726614     ZHar    G    A      0.5      1        2 
   9   chr9_45726614   Sample    G    A        0      0        2 
   9   chr9_45729866     AAsi    T    A        0      0        2 
   9   chr9_45729866     AKia    T    A        0      0        2 
   9   chr9_45729866     AOna    T    A        0      0        2 
   9   chr9_45729866     ASom    T    A        0      0        2 
   9   chr9_45729866     HCab    T    A        0      0        2 
   9   chr9_45729866     HPrz    T    A        0      0        2 
   9   chr9_45729866     ZBoe    T    A      0.5      1        2 
   9   chr9_45729866     ZGre    T    A        0      0        2 
   9   chr9_45729866     ZHar    T    A        0      0        2 
   9   chr9_45729866   Sample    T    A        0      0        2 
   9   chr9_45733404     AAsi    T    C        0      0        2 
   9   chr9_45733404     AKia    T    C        0      0        2 
   9   chr9_45733404     AOna    T    C        0      0        2 
   9   chr9_45733404     ASom    T    C        0      0        2 
   9   chr9_45733404     HCab    T    C        1      2        2 
   9   chr9_45733404     HPrz    T    C        1      2        2 
   9   chr9_45733404     ZBoe    T    C        0      0        2 
   9   chr9_45733404     ZGre    T    C        0      0        2 
   9   chr9_45733404     ZHar    T    C        0      0        2 
   9   chr9_45733404   Sample    T    C        0      0        2 
   9   chr9_45736119     AAsi    A    C        1      2        2 
   9   chr9_45736119     AKia    A    C      0.5      1        2 
   9   chr9_45736119     AOna    A    C        1      2        2 
   9   chr9_45736119     ASom    A    C        1      2        2 
   9   chr9_45736119     HCab    A    C        0      0        2 
   9   chr9_45736119     HPrz    A    C        0      0        2 
   9   chr9_45736119     ZBoe    A    C        0      0        2 
   9   chr9_45736119     ZGre    A    C        0      0        2 
   9   chr9_45736119     ZHar    A    C        0      0        2 
   9   chr9_45736119   Sample    A    C        1      2        2 
   9   chr9_45742848     AAsi    A    G        0      0        2 
   9   chr9_45742848     AKia    A    G        0      0        2 
   9   chr9_45742848     AOna    A    G        0      0        2 
   9   chr9_45742848     ASom    A    G        0      0        2 
   9   chr9_45742848     HCab    A    G        1      2        2 
   9   chr9_45742848     HPrz    A    G        1      2        2 
   9   chr9_45742848     ZBoe    A    G        0      0        2 
   9   chr9_45742848     ZGre    A    G        0      0        2 
   9   chr9_45742848     ZHar    A    G        0      0        2 
   9   chr9_45742848   Sample    A    G        0      0        2 
   9   chr9_45746113     AAsi    C    T        0      0        2 
   9   chr9_45746113     AKia    C    T        0      0        2 
   9   chr9_45746113     AOna    C    T        0      0        2 
   9   chr9_45746113     ASom    C    T        0      0        2 
   9   chr9_45746113     HCab    C    T        0      0        2 
   9   chr9_45746113     HPrz    C    T        0      0        2 
   9   chr9_45746113     ZBoe    C    T        0      0        2 
   9   chr9_45746113     ZGre    C    T        0      0        2 
   9   chr9_45746113     ZHar    C    T        1      2        2 
   9   chr9_45746113   Sample    C    T        0      0        2 
   9   chr9_45755907     AAsi    G    A        0      0        2 
   9   chr9_45755907     AKia    G    A        0      0        2 
   9   chr9_45755907     AOna    G    A        0      0        2 
   9   chr9_45755907     ASom    G    A        0      0        2 
   9   chr9_45755907     HCab    G    A        1      2        2 
   9   chr9_45755907     HPrz    G    A        1      2        2 
   9   chr9_45755907     ZBoe    G    A        0      0        2 
   9   chr9_45755907     ZGre    G    A        0      0        2 
   9   chr9_45755907     ZHar    G    A        0      0        2 
   9   chr9_45755907   Sample    G    A        0      0        2 
   9   chr9_45763107     AAsi    A    G        0      0        2 
   9   chr9_45763107     AKia    A    G        1      2        2 
   9   chr9_45763107     AOna    A    G        1      2        2 
   9   chr9_45763107     ASom    A    G        0      0        2 
   9   chr9_45763107     HCab    A    G        0      0        2 
   9   chr9_45763107     HPrz    A    G        0      0        2 
   9   chr9_45763107     ZBoe    A    G        0      0        2 
   9   chr9_45763107     ZGre    A    G        0      0        2 
   9   chr9_45763107     ZHar    A    G        0      0        2 
   9   chr9_45763107   Sample    A    G        0      0        2 
   9   chr9_45766520     AAsi    G    C        1      2        2 
   9   chr9_45766520     AKia    G    C        0      0        2 
   9   chr9_45766520     AOna    G    C        0      0        2 
   9   chr9_45766520     ASom    G    C        1      2        2 
   9   chr9_45766520     HCab    G    C        0      0        2 
   9   chr9_45766520     HPrz    G    C        0      0        2 
   9   chr9_45766520     ZBoe    G    C        0      0        2 
   9   chr9_45766520     ZGre    G    C        0      0        2 
   9   chr9_45766520     ZHar    G    C        0      0        2 
   9   chr9_45766520   Sample    G    C        1      2        2 
   9   chr9_45767046     AAsi    C    T        0      0        2 
   9   chr9_45767046     AKia    C    T        0      0        2 
   9   chr9_45767046     AOna    C    T        0      0        2 
   9   chr9_45767046     ASom    C    T        0      0        2 
   9   chr9_45767046     HCab    C    T        1      2        2 
   9   chr9_45767046     HPrz    C    T        1      2        2 
   9   chr9_45767046     ZBoe    C    T        0      0        2 
   9   chr9_45767046     ZGre    C    T        0      0        2 
   9   chr9_45767046     ZHar    C    T        0      0        2 
   9   chr9_45767046   Sample    C    T        0      0        2 
   9   chr9_45771081     AAsi    G    A        0      0        2 
   9   chr9_45771081     AKia    G    A        0      0        2 
   9   chr9_45771081     AOna    G    A      0.5      1        2 
   9   chr9_45771081     ASom    G    A        0      0        2 
   9   chr9_45771081     HCab    G    A        0      0        2 
   9   chr9_45771081     HPrz    G    A        0      0        2 
   9   chr9_45771081     ZBoe    G    A        0      0        2 
   9   chr9_45771081     ZGre    G    A        0      0        2 
   9   chr9_45771081     ZHar    G    A        0      0        2 
   9   chr9_45771081   Sample    G    A        0      0        2 
   9   chr9_45771101     AAsi    C    A        0      0        2 
   9   chr9_45771101     AKia    C    A        0      0        2 
   9   chr9_45771101     AOna    C    A      0.5      1        2 
   9   chr9_45771101     ASom    C    A        0      0        2 
   9   chr9_45771101     HCab    C    A        0      0        2 
   9   chr9_45771101     HPrz    C    A        0      0        2 
   9   chr9_45771101     ZBoe    C    A        0      0        2 
   9   chr9_45771101     ZGre    C    A        0      0        2 
   9   chr9_45771101     ZHar    C    A        0      0        2 
   9   chr9_45771101   Sample    C    A        0      0        2 
   9   chr9_45772143     AAsi    T    C        0      0        2 
   9   chr9_45772143     AKia    T    C        0      0        2 
   9   chr9_45772143     AOna    T    C        0      0        2 
   9   chr9_45772143     ASom    T    C        0      0        2 
   9   chr9_45772143     HCab    T    C        0      0        2 
   9   chr9_45772143     HPrz    T    C        0      0        2 
   9   chr9_45772143     ZBoe    T    C        0      0        2 
   9   chr9_45772143     ZGre    T    C        1      2        2 
   9   chr9_45772143     ZHar    T    C        0      0        2 
   9   chr9_45772143   Sample    T    C        0      0        2 
   9   chr9_45781198     AAsi    T    C        0      0        2 
   9   chr9_45781198     AKia    T    C        1      2        2 
   9   chr9_45781198     AOna    T    C      0.5      1        2 
   9   chr9_45781198     ASom    T    C        0      0        2 
   9   chr9_45781198     HCab    T    C        0      0        2 
   9   chr9_45781198     HPrz    T    C        0      0        2 
   9   chr9_45781198     ZBoe    T    C        0      0        2 
   9   chr9_45781198     ZGre    T    C        0      0        2 
   9   chr9_45781198     ZHar    T    C        0      0        2 
   9   chr9_45781198   Sample    T    C        0      0        2 
   9   chr9_45782044     AAsi    C    T        0      0        2 
   9   chr9_45782044     AKia    C    T        0      0        2 
   9   chr9_45782044     AOna    C    T        0      0        2 
   9   chr9_45782044     ASom    C    T        0      0        2 
   9   chr9_45782044     HCab    C    T        0      0        2 
   9   chr9_45782044     HPrz    C    T        0      0        2 
   9   chr9_45782044     ZBoe    C    T        1      2        2 
   9   chr9_45782044     ZGre    C    T        0      0        2 
   9   chr9_45782044     ZHar    C    T        0      0        2 
   9   chr9_45782044   Sample    C    T        0      0        2 
   9   chr9_45800271     AAsi    G    T        0      0        2 
   9   chr9_45800271     AKia    G    T        1      2        2 
   9   chr9_45800271     AOna    G    T      0.5      1        2 
   9   chr9_45800271     ASom    G    T        0      0        2 
   9   chr9_45800271     HCab    G    T        0      0        2 
   9   chr9_45800271     HPrz    G    T        0      0        2 
   9   chr9_45800271     ZBoe    G    T        0      0        2 
   9   chr9_45800271     ZGre    G    T        0      0        2 
   9   chr9_45800271     ZHar    G    T        0      0        2 
   9   chr9_45800271   Sample    G    T        0      0        2 
   9   chr9_45803664     AAsi    T    G      0.5      1        2 
   9   chr9_45803664     AKia    T    G        0      0        2 
   9   chr9_45803664     AOna    T    G        0      0        2 
   9   chr9_45803664     ASom    T    G        0      0        2 
   9   chr9_45803664     HCab    T    G        0      0        2 
   9   chr9_45803664     HPrz    T    G        0      0        2 
   9   chr9_45803664     ZBoe    T    G        0      0        2 
   9   chr9_45803664     ZGre    T    G        0      0        2 
   9   chr9_45803664     ZHar    T    G        0      0        2 
   9   chr9_45803664   Sample    T    G        1      2        2 
   9   chr9_45823465     AAsi    G    A        0      0        2 
   9   chr9_45823465     AKia    G    A        0      0        2 
   9   chr9_45823465     AOna    G    A        0      0        2 
   9   chr9_45823465     ASom    G    A        0      0        2 
   9   chr9_45823465     HCab    G    A        0      0        2 
   9   chr9_45823465     HPrz    G    A        0      0        2 
   9   chr9_45823465     ZBoe    G    A        1      2        2 
   9   chr9_45823465     ZGre    G    A        1      2        2 
   9   chr9_45823465     ZHar    G    A        1      2        2 
   9   chr9_45823465   Sample    G    A        0      0        2 
   9   chr9_45825052     AAsi    C    G        0      0        2 
   9   chr9_45825052     AKia    C    G        0      0        2 
   9   chr9_45825052     AOna    C    G        0      0        2 
   9   chr9_45825052     ASom    C    G        0      0        2 
   9   chr9_45825052     HCab    C    G        0      0        2 
   9   chr9_45825052     HPrz    C    G        0      0        2 
   9   chr9_45825052     ZBoe    C    G        1      2        2 
   9   chr9_45825052     ZGre    C    G        1      2        2 
   9   chr9_45825052     ZHar    C    G        1      2        2 
   9   chr9_45825052   Sample    C    G        0      0        2 
   9   chr9_45826278     AAsi    A    G        0      0        2 
   9   chr9_45826278     AKia    A    G        0      0        2 
   9   chr9_45826278     AOna    A    G        0      0        2 
   9   chr9_45826278     ASom    A    G        1      2        2 
   9   chr9_45826278     HCab    A    G        0      0        2 
   9   chr9_45826278     HPrz    A    G        0      0        2 
   9   chr9_45826278     ZBoe    A    G        0      0        2 
   9   chr9_45826278     ZGre    A    G        0      0        2 
   9   chr9_45826278     ZHar    A    G        0      0        2 
   9   chr9_45826278   Sample    A    G        0      0        2 
   9   chr9_45841807     AAsi    G    T        0      0        2 
   9   chr9_45841807     AKia    G    T        0      0        2 
   9   chr9_45841807     AOna    G    T        0      0        2 
   9   chr9_45841807     ASom    G    T        0      0        2 
   9   chr9_45841807     HCab    G    T        1      2        2 
   9   chr9_45841807     HPrz    G    T        1      2        2 
   9   chr9_45841807     ZBoe    G    T        0      0        2 
   9   chr9_45841807     ZGre    G    T        0      0        2 
   9   chr9_45841807     ZHar    G    T        0      0        2 
   9   chr9_45841807   Sample    G    T        0      0        2 
   9   chr9_45848692     AAsi    C    A        0      0        2 
   9   chr9_45848692     AKia    C    A        0      0        2 
   9   chr9_45848692     AOna    C    A        0      0        2 
   9   chr9_45848692     ASom    C    A        0      0        2 
   9   chr9_45848692     HCab    C    A      0.5      1        2 
   9   chr9_45848692     HPrz    C    A        0      0        2 
   9   chr9_45848692     ZBoe    C    A        0      0        2 
   9   chr9_45848692     ZGre    C    A        0      0        2 
   9   chr9_45848692     ZHar    C    A        0      0        2 
   9   chr9_45848692   Sample    C    A        0      0        2 
   9   chr9_45852306     AAsi    A    G        0      0        2 
   9   chr9_45852306     AKia    A    G        0      0        2 
   9   chr9_45852306     AOna    A    G        0      0        2 
   9   chr9_45852306     ASom    A    G        0      0        2 
   9   chr9_45852306     HCab    A    G        1      2        2 
   9   chr9_45852306     HPrz    A    G        1      2        2 
   9   chr9_45852306     ZBoe    A    G        0      0        2 
   9   chr9_45852306     ZGre    A    G        0      0        2 
   9   chr9_45852306     ZHar    A    G        0      0        2 
   9   chr9_45852306   Sample    A    G        0      0        2 
   9   chr9_45863106     AAsi    G    A        0      0        2 
   9   chr9_45863106     AKia    G    A        0      0        2 
   9   chr9_45863106     AOna    G    A        0      0        2 
   9   chr9_45863106     ASom    G    A        0      0        2 
   9   chr9_45863106     HCab    G    A        0      0        2 
   9   chr9_45863106     HPrz    G    A        0      0        2 
   9   chr9_45863106     ZBoe    G    A        1      2        2 
   9   chr9_45863106     ZGre    G    A        0      0        2 
   9   chr9_45863106     ZHar    G    A        0      0        2 
   9   chr9_45863106   Sample    G    A        0      0        2 
   9   chr9_45863769     AAsi    A    C        0      0        2 
   9   chr9_45863769     AKia    A    C        0      0        2 
   9   chr9_45863769     AOna    A    C        0      0        2 
   9   chr9_45863769     ASom    A    C        0      0        2 
   9   chr9_45863769     HCab    A    C        0      0        2 
   9   chr9_45863769     HPrz    A    C        0      0        2 
   9   chr9_45863769     ZBoe    A    C        0      0        2 
   9   chr9_45863769     ZGre    A    C        0      0        2 
   9   chr9_45863769     ZHar    A    C      0.5      1        2 
   9   chr9_45863769   Sample    A    C        0      0        2 
   9   chr9_45865399     AAsi    C    G      0.5      1        2 
   9   chr9_45865399     AKia    C    G        0      0        2 
   9   chr9_45865399     AOna    C    G        0      0        2 
   9   chr9_45865399     ASom    C    G        0      0        2 
   9   chr9_45865399     HCab    C    G        0      0        2 
   9   chr9_45865399     HPrz    C    G        0      0        2 
   9   chr9_45865399     ZBoe    C    G        0      0        2 
   9   chr9_45865399     ZGre    C    G        0      0        2 
   9   chr9_45865399     ZHar    C    G        0      0        2 
   9   chr9_45865399   Sample    C    G        0      0        2 
   9   chr9_45866990     AAsi    C    T        0      0        2 
   9   chr9_45866990     AKia    C    T        1      2        2 
   9   chr9_45866990     AOna    C    T      0.5      1        2 
   9   chr9_45866990     ASom    C    T        0      0        2 
   9   chr9_45866990     HCab    C    T        0      0        2 
   9   chr9_45866990     HPrz    C    T        0      0        2 
   9   chr9_45866990     ZBoe    C    T        0      0        2 
   9   chr9_45866990     ZGre    C    T        0      0        2 
   9   chr9_45866990     ZHar    C    T        0      0        2 
   9   chr9_45866990   Sample    C    T        0      0        2 
   9   chr9_45877440     AAsi    C    A        0      0        2 
   9   chr9_45877440     AKia    C    A        0      0        2 
   9   chr9_45877440     AOna    C    A        0      0        2 
   9   chr9_45877440     ASom    C    A        0      0        2 
   9   chr9_45877440     HCab    C    A        0      0        2 
   9   chr9_45877440     HPrz    C    A        0      0        2 
   9   chr9_45877440     ZBoe    C    A        1      2        2 
   9   chr9_45877440     ZGre    C    A        0      0        2 
   9   chr9_45877440     ZHar    C    A        1      2        2 
   9   chr9_45877440   Sample    C    A        0      0        2 
   9   chr9_45893363     AAsi    A    G        0      0        2 
   9   chr9_45893363     AKia    A    G        0      0        2 
   9   chr9_45893363     AOna    A    G        0      0        2 
   9   chr9_45893363     ASom    A    G        0      0        2 
   9   chr9_45893363     HCab    A    G        0      0        2 
   9   chr9_45893363     HPrz    A    G        0      0        2 
   9   chr9_45893363     ZBoe    A    G        0      0        2 
   9   chr9_45893363     ZGre    A    G        1      2        2 
   9   chr9_45893363     ZHar    A    G        0      0        2 
   9   chr9_45893363   Sample    A    G        0      0        2 
   9   chr9_45902789     AAsi    A    G        0      0        2 
   9   chr9_45902789     AKia    A    G        0      0        2 
   9   chr9_45902789     AOna    A    G        0      0        2 
   9   chr9_45902789     ASom    A    G        0      0        2 
   9   chr9_45902789     HCab    A    G        0      0        2 
   9   chr9_45902789     HPrz    A    G        0      0        2 
   9   chr9_45902789     ZBoe    A    G      0.5      1        2 
   9   chr9_45902789     ZGre    A    G        0      0        2 
   9   chr9_45902789     ZHar    A    G        0      0        2 
   9   chr9_45902789   Sample    A    G        0      0        2 
   9   chr9_45934302     AAsi    C    A        1      2        2 
   9   chr9_45934302     AKia    C    A        0      0        2 
   9   chr9_45934302     AOna    C    A        0      0        2 
   9   chr9_45934302     ASom    C    A        1      2        2 
   9   chr9_45934302     HCab    C    A        0      0        2 
   9   chr9_45934302     HPrz    C    A        0      0        2 
   9   chr9_45934302     ZBoe    C    A        0      0        2 
   9   chr9_45934302     ZGre    C    A        0      0        2 
   9   chr9_45934302     ZHar    C    A        0      0        2 
   9   chr9_45934302   Sample    C    A        1      2        2 
   9   chr9_45935645     AAsi    T    G        0      0        2 
   9   chr9_45935645     AKia    T    G        0      0        2 
   9   chr9_45935645     AOna    T    G        0      0        2 
   9   chr9_45935645     ASom    T    G      0.5      1        2 
   9   chr9_45935645     HCab    T    G        0      0        2 
   9   chr9_45935645     HPrz    T    G        0      0        2 
   9   chr9_45935645     ZBoe    T    G        0      0        2 
   9   chr9_45935645     ZGre    T    G        0      0        2 
   9   chr9_45935645     ZHar    T    G        0      0        2 
   9   chr9_45935645   Sample    T    G        0      0        2 
   9   chr9_45937634     AAsi    C    T        0      0        2 
   9   chr9_45937634     AKia    C    T      0.5      1        2 
   9   chr9_45937634     AOna    C    T        0      0        2 
   9   chr9_45937634     ASom    C    T        0      0        2 
   9   chr9_45937634     HCab    C    T        0      0        2 
   9   chr9_45937634     HPrz    C    T        0      0        2 
   9   chr9_45937634     ZBoe    C    T        0      0        2 
   9   chr9_45937634     ZGre    C    T        0      0        2 
   9   chr9_45937634     ZHar    C    T        0      0        2 
   9   chr9_45937634   Sample    C    T        0      0        2 
   9   chr9_45938109     AAsi    A    G        0      0        2 
   9   chr9_45938109     AKia    A    G        0      0        2 
   9   chr9_45938109     AOna    A    G      0.5      1        2 
   9   chr9_45938109     ASom    A    G        0      0        2 
   9   chr9_45938109     HCab    A    G        0      0        2 
   9   chr9_45938109     HPrz    A    G        0      0        2 
   9   chr9_45938109     ZBoe    A    G        0      0        2 
   9   chr9_45938109     ZGre    A    G        0      0        2 
   9   chr9_45938109     ZHar    A    G        0      0        2 
   9   chr9_45938109   Sample    A    G        0      0        2 
   9   chr9_45939389     AAsi    C    T        0      0        2 
   9   chr9_45939389     AKia    C    T        0      0        2 
   9   chr9_45939389     AOna    C    T        0      0        2 
   9   chr9_45939389     ASom    C    T        0      0        2 
   9   chr9_45939389     HCab    C    T        0      0        2 
   9   chr9_45939389     HPrz    C    T        0      0        2 
   9   chr9_45939389     ZBoe    C    T        1      2        2 
   9   chr9_45939389     ZGre    C    T        0      0        2 
   9   chr9_45939389     ZHar    C    T        0      0        2 
   9   chr9_45939389   Sample    C    T        0      0        2 
   9   chr9_45945248     AAsi    T    C        0      0        2 
   9   chr9_45945248     AKia    T    C        0      0        2 
   9   chr9_45945248     AOna    T    C      0.5      1        2 
   9   chr9_45945248     ASom    T    C        0      0        2 
   9   chr9_45945248     HCab    T    C        0      0        2 
   9   chr9_45945248     HPrz    T    C        0      0        2 
   9   chr9_45945248     ZBoe    T    C        0      0        2 
   9   chr9_45945248     ZGre    T    C        0      0        2 
   9   chr9_45945248     ZHar    T    C        0      0        2 
   9   chr9_45945248   Sample    T    C        0      0        2 
   9   chr9_45946325     AAsi    G    A        0      0        2 
   9   chr9_45946325     AKia    G    A        0      0        2 
   9   chr9_45946325     AOna    G    A        0      0        2 
   9   chr9_45946325     ASom    G    A        0      0        2 
   9   chr9_45946325     HCab    G    A        0      0        2 
   9   chr9_45946325     HPrz    G    A        0      0        2 
   9   chr9_45946325     ZBoe    G    A        0      0        2 
   9   chr9_45946325     ZGre    G    A        1      2        2 
   9   chr9_45946325     ZHar    G    A        0      0        2 
   9   chr9_45946325   Sample    G    A        0      0        2 
   9   chr9_45963918     AAsi    A    G        0      0        2 
   9   chr9_45963918     AKia    A    G        0      0        2 
   9   chr9_45963918     AOna    A    G        0      0        2 
   9   chr9_45963918     ASom    A    G        0      0        2 
   9   chr9_45963918     HCab    A    G        0      0        2 
   9   chr9_45963918     HPrz    A    G        0      0        2 
   9   chr9_45963918     ZBoe    A    G        0      0        2 
   9   chr9_45963918     ZGre    A    G        1      2        2 
   9   chr9_45963918     ZHar    A    G        0      0        2 
   9   chr9_45963918   Sample    A    G        0      0        2 
   9   chr9_45964752     AAsi    T    G        0      0        2 
   9   chr9_45964752     AKia    T    G        0      0        2 
   9   chr9_45964752     AOna    T    G        0      0        2 
   9   chr9_45964752     ASom    T    G        0      0        2 
   9   chr9_45964752     HCab    T    G        0      0        2 
   9   chr9_45964752     HPrz    T    G        0      0        2 
   9   chr9_45964752     ZBoe    T    G      0.5      1        2 
   9   chr9_45964752     ZGre    T    G        0      0        2 
   9   chr9_45964752     ZHar    T    G        0      0        2 
   9   chr9_45964752   Sample    T    G        0      0        2 
   9   chr9_45966004     AAsi    C    G        0      0        2 
   9   chr9_45966004     AKia    C    G      0.5      1        2 
   9   chr9_45966004     AOna    C    G      0.5      1        2 
   9   chr9_45966004     ASom    C    G        0      0        2 
   9   chr9_45966004     HCab    C    G        0      0        2 
   9   chr9_45966004     HPrz    C    G        0      0        2 
   9   chr9_45966004     ZBoe    C    G        0      0        2 
   9   chr9_45966004     ZGre    C    G        0      0        2 
   9   chr9_45966004     ZHar    C    G        0      0        2 
   9   chr9_45966004   Sample    C    G        0      0        2 
   9   chr9_45968527     AAsi    T    C        0      0        2 
   9   chr9_45968527     AKia    T    C        0      0        2 
   9   chr9_45968527     AOna    T    C        0      0        2 
   9   chr9_45968527     ASom    T    C        0      0        2 
   9   chr9_45968527     HCab    T    C        0      0        2 
   9   chr9_45968527     HPrz    T    C        0      0        2 
   9   chr9_45968527     ZBoe    T    C        0      0        2 
   9   chr9_45968527     ZGre    T    C      0.5      1        2 
   9   chr9_45968527     ZHar    T    C        0      0        2 
   9   chr9_45968527   Sample    T    C        0      0        2 
   9   chr9_45971511     AAsi    C    T        0      0        2 
   9   chr9_45971511     AKia    C    T        0      0        2 
   9   chr9_45971511     AOna    C    T        0      0        2 
   9   chr9_45971511     ASom    C    T        1      2        2 
   9   chr9_45971511     HCab    C    T        0      0        2 
   9   chr9_45971511     HPrz    C    T        0      0        2 
   9   chr9_45971511     ZBoe    C    T        0      0        2 
   9   chr9_45971511     ZGre    C    T        0      0        2 
   9   chr9_45971511     ZHar    C    T        0      0        2 
   9   chr9_45971511   Sample    C    T        0      0        2 
   9   chr9_45988385     AAsi    T    C        0      0        2 
   9   chr9_45988385     AKia    T    C        0      0        2 
   9   chr9_45988385     AOna    T    C        0      0        2 
   9   chr9_45988385     ASom    T    C        0      0        2 
   9   chr9_45988385     HCab    T    C        0      0        2 
   9   chr9_45988385     HPrz    T    C        0      0        2 
   9   chr9_45988385     ZBoe    T    C        0      0        2 
   9   chr9_45988385     ZGre    T    C        1      2        2 
   9   chr9_45988385     ZHar    T    C        0      0        2 
   9   chr9_45988385   Sample    T    C        0      0        2 
   9   chr9_45993193     AAsi    C    T        0      0        2 
   9   chr9_45993193     AKia    C    T        0      0        2 
   9   chr9_45993193     AOna    C    T        0      0        2 
   9   chr9_45993193     ASom    C    T        0      0        2 
   9   chr9_45993193     HCab    C    T        0      0        2 
   9   chr9_45993193     HPrz    C    T        0      0        2 
   9   chr9_45993193     ZBoe    C    T      0.5      1        2 
   9   chr9_45993193     ZGre    C    T        0      0        2 
   9   chr9_45993193     ZHar    C    T        0      0        2 
   9   chr9_45993193   Sample    C    T        0      0        2 
   9   chr9_45993282     AAsi    G    T        0      0        2 
   9   chr9_45993282     AKia    G    T        0      0        2 
   9   chr9_45993282     AOna    G    T        0      0        2 
   9   chr9_45993282     ASom    G    T        1      2        2 
   9   chr9_45993282     HCab    G    T        0      0        2 
   9   chr9_45993282     HPrz    G    T        0      0        2 
   9   chr9_45993282     ZBoe    G    T        0      0        2 
   9   chr9_45993282     ZGre    G    T        0      0        2 
   9   chr9_45993282     ZHar    G    T        0      0        2 
   9   chr9_45993282   Sample    G    T        0      0        2 
   9   chr9_46001614     AAsi    C    G        0      0        2 
   9   chr9_46001614     AKia    C    G        0      0        2 
   9   chr9_46001614     AOna    C    G        0      0        2 
   9   chr9_46001614     ASom    C    G        0      0        2 
   9   chr9_46001614     HCab    C    G        0      0        2 
   9   chr9_46001614     HPrz    C    G        0      0        2 
   9   chr9_46001614     ZBoe    C    G        0      0        2 
   9   chr9_46001614     ZGre    C    G        0      0        2 
   9   chr9_46001614     ZHar    C    G        1      2        2 
   9   chr9_46001614   Sample    C    G        0      0        2 
   9   chr9_46001692     AAsi    T    A        0      0        2 
   9   chr9_46001692     AKia    T    A        0      0        2 
   9   chr9_46001692     AOna    T    A        0      0        2 
   9   chr9_46001692     ASom    T    A        0      0        2 
   9   chr9_46001692     HCab    T    A        0      0        2 
   9   chr9_46001692     HPrz    T    A        0      0        2 
   9   chr9_46001692     ZBoe    T    A        0      0        2 
   9   chr9_46001692     ZGre    T    A        0      0        2 
   9   chr9_46001692     ZHar    T    A      0.5      1        2 
   9   chr9_46001692   Sample    T    A        0      0        2 
   9   chr9_46006046     AAsi    C    A        0      0        2 
   9   chr9_46006046     AKia    C    A        0      0        2 
   9   chr9_46006046     AOna    C    A        0      0        2 
   9   chr9_46006046     ASom    C    A        0      0        2 
   9   chr9_46006046     HCab    C    A      0.5      1        2 
   9   chr9_46006046     HPrz    C    A        0      0        2 
   9   chr9_46006046     ZBoe    C    A        0      0        2 
   9   chr9_46006046     ZGre    C    A        0      0        2 
   9   chr9_46006046     ZHar    C    A        0      0        2 
   9   chr9_46006046   Sample    C    A        0      0        2 
   9   chr9_46011563     AAsi    A    C        0      0        2 
   9   chr9_46011563     AKia    A    C        0      0        2 
   9   chr9_46011563     AOna    A    C        0      0        2 
   9   chr9_46011563     ASom    A    C        0      0        2 
   9   chr9_46011563     HCab    A    C        1      2        2 
   9   chr9_46011563     HPrz    A    C        1      2        2 
   9   chr9_46011563     ZBoe    A    C        0      0        2 
   9   chr9_46011563     ZGre    A    C        0      0        2 
   9   chr9_46011563     ZHar    A    C        0      0        2 
   9   chr9_46011563   Sample    A    C        0      0        2 
   9   chr9_46013212     AAsi    C    T        0      0        2 
   9   chr9_46013212     AKia    C    T        0      0        2 
   9   chr9_46013212     AOna    C    T        0      0        2 
   9   chr9_46013212     ASom    C    T        0      0        2 
   9   chr9_46013212     HCab    C    T        0      0        2 
   9   chr9_46013212     HPrz    C    T        0      0        2 
   9   chr9_46013212     ZBoe    C    T        0      0        2 
   9   chr9_46013212     ZGre    C    T        0      0        2 
   9   chr9_46013212     ZHar    C    T        1      2        2 
   9   chr9_46013212   Sample    C    T        0      0        2 
   9   chr9_46022748     AAsi    A    C        0      0        2 
   9   chr9_46022748     AKia    A    C        0      0        2 
   9   chr9_46022748     AOna    A    C        0      0        2 
   9   chr9_46022748     ASom    A    C        0      0        2 
   9   chr9_46022748     HCab    A    C        0      0        2 
   9   chr9_46022748     HPrz    A    C        0      0        2 
   9   chr9_46022748     ZBoe    A    C        0      0        2 
   9   chr9_46022748     ZGre    A    C        0      0        2 
   9   chr9_46022748     ZHar    A    C      0.5      1        2 
   9   chr9_46022748   Sample    A    C        0      0        2 
   9   chr9_46023721     AAsi    G    T        0      0        2 
   9   chr9_46023721     AKia    G    T      0.5      1        2 
   9   chr9_46023721     AOna    G    T      0.5      1        2 
   9   chr9_46023721     ASom    G    T        0      0        2 
   9   chr9_46023721     HCab    G    T        0      0        2 
   9   chr9_46023721     HPrz    G    T        0      0        2 
   9   chr9_46023721     ZBoe    G    T        0      0        2 
   9   chr9_46023721     ZGre    G    T        0      0        2 
   9   chr9_46023721     ZHar    G    T        0      0        2 
   9   chr9_46023721   Sample    G    T        0      0        2 
   9   chr9_46037962     AAsi    T    C        0      0        2 
   9   chr9_46037962     AKia    T    C        0      0        2 
   9   chr9_46037962     AOna    T    C        0      0        2 
   9   chr9_46037962     ASom    T    C        0      0        2 
   9   chr9_46037962     HCab    T    C      0.5      1        2 
   9   chr9_46037962     HPrz    T    C        0      0        2 
   9   chr9_46037962     ZBoe    T    C        0      0        2 
   9   chr9_46037962     ZGre    T    C        0      0        2 
   9   chr9_46037962     ZHar    T    C        0      0        2 
   9   chr9_46037962   Sample    T    C        0      0        2 
   9   chr9_46043280     AAsi    A    C        0      0        2 
   9   chr9_46043280     AKia    A    C        0      0        2 
   9   chr9_46043280     AOna    A    C        0      0        2 
   9   chr9_46043280     ASom    A    C        0      0        2 
   9   chr9_46043280     HCab    A    C        1      2        2 
   9   chr9_46043280     HPrz    A    C        1      2        2 
   9   chr9_46043280     ZBoe    A    C        0      0        2 
   9   chr9_46043280     ZGre    A    C        0      0        2 
   9   chr9_46043280     ZHar    A    C        0      0        2 
   9   chr9_46043280   Sample    A    C        0      0        2 
   9   chr9_46050370     AAsi    C    G        0      0        2 
   9   chr9_46050370     AKia    C    G        0      0        2 
   9   chr9_46050370     AOna    C    G        0      0        2 
   9   chr9_46050370     ASom    C    G        0      0        2 
   9   chr9_46050370     HCab    C    G        0      0        2 
   9   chr9_46050370     HPrz    C    G        0      0        2 
   9   chr9_46050370     ZBoe    C    G      0.5      1        2 
   9   chr9_46050370     ZGre    C    G        0      0        2 
   9   chr9_46050370     ZHar    C    G        0      0        2 
   9   chr9_46050370   Sample    C    G        0      0        2 
   9   chr9_46055723     AAsi    C    G        0      0        2 
   9   chr9_46055723     AKia    C    G        0      0        2 
   9   chr9_46055723     AOna    C    G        0      0        2 
   9   chr9_46055723     ASom    C    G      0.5      1        2 
   9   chr9_46055723     HCab    C    G        0      0        2 
   9   chr9_46055723     HPrz    C    G        0      0        2 
   9   chr9_46055723     ZBoe    C    G        0      0        2 
   9   chr9_46055723     ZGre    C    G        0      0        2 
   9   chr9_46055723     ZHar    C    G        0      0        2 
   9   chr9_46055723   Sample    C    G        0      0        2 
   9   chr9_46061467     AAsi    T    G        1      2        2 
   9   chr9_46061467     AKia    T    G        0      0        2 
   9   chr9_46061467     AOna    T    G        0      0        2 
   9   chr9_46061467     ASom    T    G        0      0        2 
   9   chr9_46061467     HCab    T    G        0      0        2 
   9   chr9_46061467     HPrz    T    G        0      0        2 
   9   chr9_46061467     ZBoe    T    G        0      0        2 
   9   chr9_46061467     ZGre    T    G        0      0        2 
   9   chr9_46061467     ZHar    T    G        0      0        2 
   9   chr9_46061467   Sample    T    G        0      0        2 
   9   chr9_46061512     AAsi    T    C        0      0        2 
   9   chr9_46061512     AKia    T    C        0      0        2 
   9   chr9_46061512     AOna    T    C      0.5      1        2 
   9   chr9_46061512     ASom    T    C        0      0        2 
   9   chr9_46061512     HCab    T    C        0      0        2 
   9   chr9_46061512     HPrz    T    C        0      0        2 
   9   chr9_46061512     ZBoe    T    C        0      0        2 
   9   chr9_46061512     ZGre    T    C        0      0        2 
   9   chr9_46061512     ZHar    T    C        0      0        2 
   9   chr9_46061512   Sample    T    C        0      0        2 
   9   chr9_46062146     AAsi    A    C        0      0        2 
   9   chr9_46062146     AKia    A    C        0      0        2 
   9   chr9_46062146     AOna    A    C        0      0        2 
   9   chr9_46062146     ASom    A    C        0      0        2 
   9   chr9_46062146     HCab    A    C        0      0        2 
   9   chr9_46062146     HPrz    A    C        0      0        2 
   9   chr9_46062146     ZBoe    A    C        0      0        2 
   9   chr9_46062146     ZGre    A    C        1      2        2 
   9   chr9_46062146     ZHar    A    C        0      0        2 
   9   chr9_46062146   Sample    A    C        0      0        2 
   9   chr9_46071304     AAsi    T    C      0.5      1        2 
   9   chr9_46071304     AKia    T    C        0      0        2 
   9   chr9_46071304     AOna    T    C        0      0        2 
   9   chr9_46071304     ASom    T    C        0      0        2 
   9   chr9_46071304     HCab    T    C        0      0        2 
   9   chr9_46071304     HPrz    T    C        0      0        2 
   9   chr9_46071304     ZBoe    T    C        0      0        2 
   9   chr9_46071304     ZGre    T    C        0      0        2 
   9   chr9_46071304     ZHar    T    C        0      0        2 
   9   chr9_46071304   Sample    T    C        0      0        2 
   9   chr9_46073360     AAsi    T    C        0      0        2 
   9   chr9_46073360     AKia    T    C        0      0        2 
   9   chr9_46073360     AOna    T    C        0      0        2 
   9   chr9_46073360     ASom    T    C        0      0        2 
   9   chr9_46073360     HCab    T    C        0      0        2 
   9   chr9_46073360     HPrz    T    C        0      0        2 
   9   chr9_46073360     ZBoe    T    C        0      0        2 
   9   chr9_46073360     ZGre    T    C        1      2        2 
   9   chr9_46073360     ZHar    T    C        0      0        2 
   9   chr9_46073360   Sample    T    C        0      0        2 
   9   chr9_46073365     AAsi    A    G        0      0        2 
   9   chr9_46073365     AKia    A    G        0      0        2 
   9   chr9_46073365     AOna    A    G        0      0        2 
   9   chr9_46073365     ASom    A    G        0      0        2 
   9   chr9_46073365     HCab    A    G        0      0        2 
   9   chr9_46073365     HPrz    A    G        0      0        2 
   9   chr9_46073365     ZBoe    A    G        0      0        2 
   9   chr9_46073365     ZGre    A    G        1      2        2 
   9   chr9_46073365     ZHar    A    G        0      0        2 
   9   chr9_46073365   Sample    A    G        0      0        2 
   9   chr9_46078976     AAsi    G    A        0      0        2 
   9   chr9_46078976     AKia    G    A        0      0        2 
   9   chr9_46078976     AOna    G    A        0      0        2 
   9   chr9_46078976     ASom    G    A        0      0        2 
   9   chr9_46078976     HCab    G    A        1      2        2 
   9   chr9_46078976     HPrz    G    A        1      2        2 
   9   chr9_46078976     ZBoe    G    A        0      0        2 
   9   chr9_46078976     ZGre    G    A        0      0        2 
   9   chr9_46078976     ZHar    G    A        0      0        2 
   9   chr9_46078976   Sample    G    A        0      0        2 
   9   chr9_46086083     AAsi    A    G        0      0        2 
   9   chr9_46086083     AKia    A    G        0      0        2 
   9   chr9_46086083     AOna    A    G        0      0        2 
   9   chr9_46086083     ASom    A    G        0      0        2 
   9   chr9_46086083     HCab    A    G        1      2        2 
   9   chr9_46086083     HPrz    A    G        1      2        2 
   9   chr9_46086083     ZBoe    A    G        0      0        2 
   9   chr9_46086083     ZGre    A    G        0      0        2 
   9   chr9_46086083     ZHar    A    G        0      0        2 
   9   chr9_46086083   Sample    A    G        0      0        2 
   9   chr9_46094680     AAsi    C    T        0      0        2 
   9   chr9_46094680     AKia    C    T        0      0        2 
   9   chr9_46094680     AOna    C    T        0      0        2 
   9   chr9_46094680     ASom    C    T        0      0        2 
   9   chr9_46094680     HCab    C    T        0      0        2 
   9   chr9_46094680     HPrz    C    T        0      0        2 
   9   chr9_46094680     ZBoe    C    T        0      0        2 
   9   chr9_46094680     ZGre    C    T      0.5      1        2 
   9   chr9_46094680     ZHar    C    T        0      0        2 
   9   chr9_46094680   Sample    C    T        0      0        2 
   9   chr9_46113873     AAsi    G    A        0      0        2 
   9   chr9_46113873     AKia    G    A        0      0        2 
   9   chr9_46113873     AOna    G    A        0      0        2 
   9   chr9_46113873     ASom    G    A        0      0        2 
   9   chr9_46113873     HCab    G    A        0      0        2 
   9   chr9_46113873     HPrz    G    A        0      0        2 
   9   chr9_46113873     ZBoe    G    A      0.5      1        2 
   9   chr9_46113873     ZGre    G    A        0      0        2 
   9   chr9_46113873     ZHar    G    A        0      0        2 
   9   chr9_46113873   Sample    G    A        0      0        2 
   9   chr9_46122110     AAsi    C    A        0      0        2 
   9   chr9_46122110     AKia    C    A        0      0        2 
   9   chr9_46122110     AOna    C    A        0      0        2 
   9   chr9_46122110     ASom    C    A        0      0        2 
   9   chr9_46122110     HCab    C    A        0      0        2 
   9   chr9_46122110     HPrz    C    A        0      0        2 
   9   chr9_46122110     ZBoe    C    A        0      0        2 
   9   chr9_46122110     ZGre    C    A        0      0        2 
   9   chr9_46122110     ZHar    C    A      0.5      1        2 
   9   chr9_46122110   Sample    C    A        0      0        2 
   9   chr9_46123675     AAsi    C    A        0      0        2 
   9   chr9_46123675     AKia    C    A        0      0        2 
   9   chr9_46123675     AOna    C    A        0      0        2 
   9   chr9_46123675     ASom    C    A        0      0        2 
   9   chr9_46123675     HCab    C    A        1      2        2 
   9   chr9_46123675     HPrz    C    A        1      2        2 
   9   chr9_46123675     ZBoe    C    A        0      0        2 
   9   chr9_46123675     ZGre    C    A        0      0        2 
   9   chr9_46123675     ZHar    C    A        0      0        2 
   9   chr9_46123675   Sample    C    A        0      0        2 
   9   chr9_46134394     AAsi    T    A        0      0        2 
   9   chr9_46134394     AKia    T    A        0      0        2 
   9   chr9_46134394     AOna    T    A        0      0        2 
   9   chr9_46134394     ASom    T    A        0      0        2 
   9   chr9_46134394     HCab    T    A        0      0        2 
   9   chr9_46134394     HPrz    T    A        0      0        2 
   9   chr9_46134394     ZBoe    T    A      0.5      1        2 
   9   chr9_46134394     ZGre    T    A        0      0        2 
   9   chr9_46134394     ZHar    T    A        0      0        2 
   9   chr9_46134394   Sample    T    A        0      0        2 
   9   chr9_46136388     AAsi    T    G        0      0        2 
   9   chr9_46136388     AKia    T    G        0      0        2 
   9   chr9_46136388     AOna    T    G        0      0        2 
   9   chr9_46136388     ASom    T    G        0      0        2 
   9   chr9_46136388     HCab    T    G        0      0        2 
   9   chr9_46136388     HPrz    T    G        0      0        2 
   9   chr9_46136388     ZBoe    T    G      0.5      1        2 
   9   chr9_46136388     ZGre    T    G        0      0        2 
   9   chr9_46136388     ZHar    T    G        0      0        2 
   9   chr9_46136388   Sample    T    G        0      0        2 
   9   chr9_46145563     AAsi    G    A        0      0        2 
   9   chr9_46145563     AKia    G    A        0      0        2 
   9   chr9_46145563     AOna    G    A        0      0        2 
   9   chr9_46145563     ASom    G    A        0      0        2 
   9   chr9_46145563     HCab    G    A        1      2        2 
   9   chr9_46145563     HPrz    G    A        1      2        2 
   9   chr9_46145563     ZBoe    G    A        0      0        2 
   9   chr9_46145563     ZGre    G    A        0      0        2 
   9   chr9_46145563     ZHar    G    A        0      0        2 
   9   chr9_46145563   Sample    G    A        0      0        2 
   9   chr9_46146444     AAsi    T    C        0      0        2 
   9   chr9_46146444     AKia    T    C        1      2        2 
   9   chr9_46146444     AOna    T    C        1      2        2 
   9   chr9_46146444     ASom    T    C        0      0        2 
   9   chr9_46146444     HCab    T    C        0      0        2 
   9   chr9_46146444     HPrz    T    C        0      0        2 
   9   chr9_46146444     ZBoe    T    C        0      0        2 
   9   chr9_46146444     ZGre    T    C        0      0        2 
   9   chr9_46146444     ZHar    T    C        0      0        2 
   9   chr9_46146444   Sample    T    C        0      0        2 
   9   chr9_46149566     AAsi    C    A        0      0        2 
   9   chr9_46149566     AKia    C    A        1      2        2 
   9   chr9_46149566     AOna    C    A        1      2        2 
   9   chr9_46149566     ASom    C    A        0      0        2 
   9   chr9_46149566     HCab    C    A        0      0        2 
   9   chr9_46149566     HPrz    C    A        0      0        2 
   9   chr9_46149566     ZBoe    C    A        0      0        2 
   9   chr9_46149566     ZGre    C    A        0      0        2 
   9   chr9_46149566     ZHar    C    A        0      0        2 
   9   chr9_46149566   Sample    C    A        0      0        2 
   9   chr9_46152593     AAsi    A    G        0      0        2 
   9   chr9_46152593     AKia    A    G        0      0        2 
   9   chr9_46152593     AOna    A    G        0      0        2 
   9   chr9_46152593     ASom    A    G        0      0        2 
   9   chr9_46152593     HCab    A    G        1      2        2 
   9   chr9_46152593     HPrz    A    G        1      2        2 
   9   chr9_46152593     ZBoe    A    G        0      0        2 
   9   chr9_46152593     ZGre    A    G        0      0        2 
   9   chr9_46152593     ZHar    A    G        0      0        2 
   9   chr9_46152593   Sample    A    G        0      0        2 
   9   chr9_46159561     AAsi    A    G        0      0        2 
   9   chr9_46159561     AKia    A    G        1      2        2 
   9   chr9_46159561     AOna    A    G        0      0        2 
   9   chr9_46159561     ASom    A    G        0      0        2 
   9   chr9_46159561     HCab    A    G        0      0        2 
   9   chr9_46159561     HPrz    A    G        0      0        2 
   9   chr9_46159561     ZBoe    A    G        0      0        2 
   9   chr9_46159561     ZGre    A    G        0      0        2 
   9   chr9_46159561     ZHar    A    G        0      0        2 
   9   chr9_46159561   Sample    A    G        0      0        2 
   9   chr9_46166109     AAsi    G    A        0      0        2 
   9   chr9_46166109     AKia    G    A        0      0        2 
   9   chr9_46166109     AOna    G    A        0      0        2 
   9   chr9_46166109     ASom    G    A        0      0        2 
   9   chr9_46166109     HCab    G    A        1      2        2 
   9   chr9_46166109     HPrz    G    A        1      2        2 
   9   chr9_46166109     ZBoe    G    A        0      0        2 
   9   chr9_46166109     ZGre    G    A        0      0        2 
   9   chr9_46166109     ZHar    G    A        0      0        2 
   9   chr9_46166109   Sample    G    A        0      0        2 
   9   chr9_46166683     AAsi    C    T        0      0        2 
   9   chr9_46166683     AKia    C    T        0      0        2 
   9   chr9_46166683     AOna    C    T        0      0        2 
   9   chr9_46166683     ASom    C    T        0      0        2 
   9   chr9_46166683     HCab    C    T        1      2        2 
   9   chr9_46166683     HPrz    C    T        1      2        2 
   9   chr9_46166683     ZBoe    C    T        0      0        2 
   9   chr9_46166683     ZGre    C    T        0      0        2 
   9   chr9_46166683     ZHar    C    T        0      0        2 
   9   chr9_46166683   Sample    C    T        0      0        2 
   9   chr9_46170815     AAsi    C    A        0      0        2 
   9   chr9_46170815     AKia    C    A        0      0        2 
   9   chr9_46170815     AOna    C    A        0      0        2 
   9   chr9_46170815     ASom    C    A        0      0        2 
   9   chr9_46170815     HCab    C    A        0      0        2 
   9   chr9_46170815     HPrz    C    A        0      0        2 
   9   chr9_46170815     ZBoe    C    A        0      0        2 
   9   chr9_46170815     ZGre    C    A        1      2        2 
   9   chr9_46170815     ZHar    C    A        0      0        2 
   9   chr9_46170815   Sample    C    A        0      0        2 
   9   chr9_46178508     AAsi    A    G        0      0        2 
   9   chr9_46178508     AKia    A    G        0      0        2 
   9   chr9_46178508     AOna    A    G        0      0        2 
   9   chr9_46178508     ASom    A    G      0.5      1        2 
   9   chr9_46178508     HCab    A    G        0      0        2 
   9   chr9_46178508     HPrz    A    G        0      0        2 
   9   chr9_46178508     ZBoe    A    G        0      0        2 
   9   chr9_46178508     ZGre    A    G        0      0        2 
   9   chr9_46178508     ZHar    A    G        0      0        2 
   9   chr9_46178508   Sample    A    G        0      0        2 
   9   chr9_46180049     AAsi    C    T        0      0        2 
   9   chr9_46180049     AKia    C    T        0      0        2 
   9   chr9_46180049     AOna    C    T        0      0        2 
   9   chr9_46180049     ASom    C    T      0.5      1        2 
   9   chr9_46180049     HCab    C    T        0      0        2 
   9   chr9_46180049     HPrz    C    T        0      0        2 
   9   chr9_46180049     ZBoe    C    T        0      0        2 
   9   chr9_46180049     ZGre    C    T        0      0        2 
   9   chr9_46180049     ZHar    C    T        0      0        2 
   9   chr9_46180049   Sample    C    T        0      0        2 
   9   chr9_46183314     AAsi    T    C        0      0        2 
   9   chr9_46183314     AKia    T    C        0      0        2 
   9   chr9_46183314     AOna    T    C        0      0        2 
   9   chr9_46183314     ASom    T    C        0      0        2 
   9   chr9_46183314     HCab    T    C      0.5      1        2 
   9   chr9_46183314     HPrz    T    C        0      0        2 
   9   chr9_46183314     ZBoe    T    C        0      0        2 
   9   chr9_46183314     ZGre    T    C        0      0        2 
   9   chr9_46183314     ZHar    T    C        0      0        2 
   9   chr9_46183314   Sample    T    C        0      0        2 
   9   chr9_46188415     AAsi    T    C        0      0        2 
   9   chr9_46188415     AKia    T    C        0      0        2 
   9   chr9_46188415     AOna    T    C        0      0        2 
   9   chr9_46188415     ASom    T    C        0      0        2 
   9   chr9_46188415     HCab    T    C        1      2        2 
   9   chr9_46188415     HPrz    T    C        1      2        2 
   9   chr9_46188415     ZBoe    T    C        0      0        2 
   9   chr9_46188415     ZGre    T    C        0      0        2 
   9   chr9_46188415     ZHar    T    C        0      0        2 
   9   chr9_46188415   Sample    T    C        0      0        2 
   9   chr9_46191403     AAsi    A    C        0      0        2 
   9   chr9_46191403     AKia    A    C        0      0        2 
   9   chr9_46191403     AOna    A    C        0      0        2 
   9   chr9_46191403     ASom    A    C        0      0        2 
   9   chr9_46191403     HCab    A    C        0      0        2 
   9   chr9_46191403     HPrz    A    C        0      0        2 
   9   chr9_46191403     ZBoe    A    C        0      0        2 
   9   chr9_46191403     ZGre    A    C        1      2        2 
   9   chr9_46191403     ZHar    A    C        0      0        2 
   9   chr9_46191403   Sample    A    C        0      0        2 
   9   chr9_46195636     AAsi    A    G        0      0        2 
   9   chr9_46195636     AKia    A    G        1      2        2 
   9   chr9_46195636     AOna    A    G      0.5      1        2 
   9   chr9_46195636     ASom    A    G        0      0        2 
   9   chr9_46195636     HCab    A    G        0      0        2 
   9   chr9_46195636     HPrz    A    G        0      0        2 
   9   chr9_46195636     ZBoe    A    G        0      0        2 
   9   chr9_46195636     ZGre    A    G        0      0        2 
   9   chr9_46195636     ZHar    A    G        0      0        2 
   9   chr9_46195636   Sample    A    G        0      0        2 
   9   chr9_46196034     AAsi    G    A        0      0        2 
   9   chr9_46196034     AKia    G    A        0      0        2 
   9   chr9_46196034     AOna    G    A        0      0        2 
   9   chr9_46196034     ASom    G    A        0      0        2 
   9   chr9_46196034     HCab    G    A        0      0        2 
   9   chr9_46196034     HPrz    G    A        0      0        2 
   9   chr9_46196034     ZBoe    G    A        0      0        2 
   9   chr9_46196034     ZGre    G    A      0.5      1        2 
   9   chr9_46196034     ZHar    G    A        0      0        2 
   9   chr9_46196034   Sample    G    A        0      0        2 
   9   chr9_46202369     AAsi    C    T        0      0        2 
   9   chr9_46202369     AKia    C    T        0      0        2 
   9   chr9_46202369     AOna    C    T      0.5      1        2 
   9   chr9_46202369     ASom    C    T        0      0        2 
   9   chr9_46202369     HCab    C    T        0      0        2 
   9   chr9_46202369     HPrz    C    T        0      0        2 
   9   chr9_46202369     ZBoe    C    T      0.5      1        2 
   9   chr9_46202369     ZGre    C    T        0      0        2 
   9   chr9_46202369     ZHar    C    T        0      0        2 
   9   chr9_46202369   Sample    C    T        0      0        2 
   9   chr9_46208219     AAsi    A    G        0      0        2 
   9   chr9_46208219     AKia    A    G        0      0        2 
   9   chr9_46208219     AOna    A    G        0      0        2 
   9   chr9_46208219     ASom    A    G        0      0        2 
   9   chr9_46208219     HCab    A    G        0      0        2 
   9   chr9_46208219     HPrz    A    G        0      0        2 
   9   chr9_46208219     ZBoe    A    G        0      0        2 
   9   chr9_46208219     ZGre    A    G        1      2        2 
   9   chr9_46208219     ZHar    A    G        0      0        2 
   9   chr9_46208219   Sample    A    G        0      0        2 
   9   chr9_46209207     AAsi    A    G        0      0        2 
   9   chr9_46209207     AKia    A    G        0      0        2 
   9   chr9_46209207     AOna    A    G        0      0        2 
   9   chr9_46209207     ASom    A    G        0      0        2 
   9   chr9_46209207     HCab    A    G      0.5      1        2 
   9   chr9_46209207     HPrz    A    G        0      0        2 
   9   chr9_46209207     ZBoe    A    G        0      0        2 
   9   chr9_46209207     ZGre    A    G        0      0        2 
   9   chr9_46209207     ZHar    A    G        0      0        2 
   9   chr9_46209207   Sample    A    G        0      0        2 
   9   chr9_46211708     AAsi    A    G        0      0        2 
   9   chr9_46211708     AKia    A    G        0      0        2 
   9   chr9_46211708     AOna    A    G        0      0        2 
   9   chr9_46211708     ASom    A    G        0      0        2 
   9   chr9_46211708     HCab    A    G        0      0        2 
   9   chr9_46211708     HPrz    A    G        0      0        2 
   9   chr9_46211708     ZBoe    A    G      0.5      1        2 
   9   chr9_46211708     ZGre    A    G        0      0        2 
   9   chr9_46211708     ZHar    A    G        0      0        2 
   9   chr9_46211708   Sample    A    G        0      0        2 
   9   chr9_46215471     AAsi    A    C        0      0        2 
   9   chr9_46215471     AKia    A    C        0      0        2 
   9   chr9_46215471     AOna    A    C      0.5      1        2 
   9   chr9_46215471     ASom    A    C        0      0        2 
   9   chr9_46215471     HCab    A    C        0      0        2 
   9   chr9_46215471     HPrz    A    C        0      0        2 
   9   chr9_46215471     ZBoe    A    C        0      0        2 
   9   chr9_46215471     ZGre    A    C        0      0        2 
   9   chr9_46215471     ZHar    A    C        0      0        2 
   9   chr9_46215471   Sample    A    C        0      0        2 
   9   chr9_46220682     AAsi    G    A        0      0        2 
   9   chr9_46220682     AKia    G    A        0      0        2 
   9   chr9_46220682     AOna    G    A        0      0        2 
   9   chr9_46220682     ASom    G    A        0      0        2 
   9   chr9_46220682     HCab    G    A        1      2        2 
   9   chr9_46220682     HPrz    G    A        1      2        2 
   9   chr9_46220682     ZBoe    G    A        0      0        2 
   9   chr9_46220682     ZGre    G    A        0      0        2 
   9   chr9_46220682     ZHar    G    A        0      0        2 
   9   chr9_46220682   Sample    G    A        0      0        2 
   9   chr9_46222081     AAsi    A    T        0      0        2 
   9   chr9_46222081     AKia    A    T        0      0        2 
   9   chr9_46222081     AOna    A    T        0      0        2 
   9   chr9_46222081     ASom    A    T        0      0        2 
   9   chr9_46222081     HCab    A    T        0      0        2 
   9   chr9_46222081     HPrz    A    T        0      0        2 
   9   chr9_46222081     ZBoe    A    T        0      0        2 
   9   chr9_46222081     ZGre    A    T        0      0        2 
   9   chr9_46222081     ZHar    A    T      0.5      1        2 
   9   chr9_46222081   Sample    A    T        0      0        2 
   9   chr9_46222349     AAsi    T    A        0      0        2 
   9   chr9_46222349     AKia    T    A        0      0        2 
   9   chr9_46222349     AOna    T    A        0      0        2 
   9   chr9_46222349     ASom    T    A        0      0        2 
   9   chr9_46222349     HCab    T    A        1      2        2 
   9   chr9_46222349     HPrz    T    A        1      2        2 
   9   chr9_46222349     ZBoe    T    A        0      0        2 
   9   chr9_46222349     ZGre    T    A        0      0        2 
   9   chr9_46222349     ZHar    T    A        0      0        2 
   9   chr9_46222349   Sample    T    A        0      0        2 
   9   chr9_46222597     AAsi    G    A        0      0        2 
   9   chr9_46222597     AKia    G    A        0      0        2 
   9   chr9_46222597     AOna    G    A        0      0        2 
   9   chr9_46222597     ASom    G    A        0      0        2 
   9   chr9_46222597     HCab    G    A        1      2        2 
   9   chr9_46222597     HPrz    G    A        1      2        2 
   9   chr9_46222597     ZBoe    G    A        0      0        2 
   9   chr9_46222597     ZGre    G    A        0      0        2 
   9   chr9_46222597     ZHar    G    A        0      0        2 
   9   chr9_46222597   Sample    G    A        0      0        2 
   9   chr9_46234407     AAsi    G    A        0      0        2 
   9   chr9_46234407     AKia    G    A        0      0        2 
   9   chr9_46234407     AOna    G    A        0      0        2 
   9   chr9_46234407     ASom    G    A        0      0        2 
   9   chr9_46234407     HCab    G    A        0      0        2 
   9   chr9_46234407     HPrz    G    A        0      0        2 
   9   chr9_46234407     ZBoe    G    A      0.5      1        2 
   9   chr9_46234407     ZGre    G    A        0      0        2 
   9   chr9_46234407     ZHar    G    A        0      0        2 
   9   chr9_46234407   Sample    G    A        0      0        2 
   9   chr9_46236220     AAsi    A    C        0      0        2 
   9   chr9_46236220     AKia    A    C        0      0        2 
   9   chr9_46236220     AOna    A    C        0      0        2 
   9   chr9_46236220     ASom    A    C        0      0        2 
   9   chr9_46236220     HCab    A    C        0      0        2 
   9   chr9_46236220     HPrz    A    C        0      0        2 
   9   chr9_46236220     ZBoe    A    C        0      0        2 
   9   chr9_46236220     ZGre    A    C        0      0        2 
   9   chr9_46236220     ZHar    A    C        1      2        2 
   9   chr9_46236220   Sample    A    C        0      0        2 
   9   chr9_46239525     AAsi    C    T        0      0        2 
   9   chr9_46239525     AKia    C    T        0      0        2 
   9   chr9_46239525     AOna    C    T        0      0        2 
   9   chr9_46239525     ASom    C    T        0      0        2 
   9   chr9_46239525     HCab    C    T        1      2        2 
   9   chr9_46239525     HPrz    C    T        1      2        2 
   9   chr9_46239525     ZBoe    C    T        0      0        2 
   9   chr9_46239525     ZGre    C    T        0      0        2 
   9   chr9_46239525     ZHar    C    T        0      0        2 
   9   chr9_46239525   Sample    C    T        0      0        2 
   9   chr9_46241174     AAsi    A    G        0      0        2 
   9   chr9_46241174     AKia    A    G        0      0        2 
   9   chr9_46241174     AOna    A    G        0      0        2 
   9   chr9_46241174     ASom    A    G        0      0        2 
   9   chr9_46241174     HCab    A    G      0.5      1        2 
   9   chr9_46241174     HPrz    A    G        0      0        2 
   9   chr9_46241174     ZBoe    A    G        0      0        2 
   9   chr9_46241174     ZGre    A    G        0      0        2 
   9   chr9_46241174     ZHar    A    G        0      0        2 
   9   chr9_46241174   Sample    A    G        0      0        2 
   9   chr9_46244280     AAsi    A    G        0      0        2 
   9   chr9_46244280     AKia    A    G      0.5      1        2 
   9   chr9_46244280     AOna    A    G        0      0        2 
   9   chr9_46244280     ASom    A    G        0      0        2 
   9   chr9_46244280     HCab    A    G        0      0        2 
   9   chr9_46244280     HPrz    A    G        0      0        2 
   9   chr9_46244280     ZBoe    A    G        0      0        2 
   9   chr9_46244280     ZGre    A    G        0      0        2 
   9   chr9_46244280     ZHar    A    G        0      0        2 
   9   chr9_46244280   Sample    A    G        0      0        2 
   9   chr9_46251150     AAsi    G    C      0.5      1        2 
   9   chr9_46251150     AKia    G    C        0      0        2 
   9   chr9_46251150     AOna    G    C        0      0        2 
   9   chr9_46251150     ASom    G    C        0      0        2 
   9   chr9_46251150     HCab    G    C        0      0        2 
   9   chr9_46251150     HPrz    G    C        0      0        2 
   9   chr9_46251150     ZBoe    G    C        0      0        2 
   9   chr9_46251150     ZGre    G    C        0      0        2 
   9   chr9_46251150     ZHar    G    C        0      0        2 
   9   chr9_46251150   Sample    G    C        0      0        2 
   9   chr9_46254043     AAsi    A    T        0      0        2 
   9   chr9_46254043     AKia    A    T      0.5      1        2 
   9   chr9_46254043     AOna    A    T        1      2        2 
   9   chr9_46254043     ASom    A    T        0      0        2 
   9   chr9_46254043     HCab    A    T        0      0        2 
   9   chr9_46254043     HPrz    A    T        0      0        2 
   9   chr9_46254043     ZBoe    A    T        0      0        2 
   9   chr9_46254043     ZGre    A    T        0      0        2 
   9   chr9_46254043     ZHar    A    T        0      0        2 
   9   chr9_46254043   Sample    A    T        0      0        2 
   9   chr9_46254204     AAsi    C    T        0      0        2 
   9   chr9_46254204     AKia    C    T        0      0        2 
   9   chr9_46254204     AOna    C    T      0.5      1        2 
   9   chr9_46254204     ASom    C    T        0      0        2 
   9   chr9_46254204     HCab    C    T        0      0        2 
   9   chr9_46254204     HPrz    C    T        0      0        2 
   9   chr9_46254204     ZBoe    C    T        0      0        2 
   9   chr9_46254204     ZGre    C    T        0      0        2 
   9   chr9_46254204     ZHar    C    T        0      0        2 
   9   chr9_46254204   Sample    C    T        0      0        2 
   9   chr9_46257985     AAsi    T    C        0      0        2 
   9   chr9_46257985     AKia    T    C        0      0        2 
   9   chr9_46257985     AOna    T    C        0      0        2 
   9   chr9_46257985     ASom    T    C        0      0        2 
   9   chr9_46257985     HCab    T    C        0      0        2 
   9   chr9_46257985     HPrz    T    C        0      0        2 
   9   chr9_46257985     ZBoe    T    C        0      0        2 
   9   chr9_46257985     ZGre    T    C        0      0        2 
   9   chr9_46257985     ZHar    T    C      0.5      1        2 
   9   chr9_46257985   Sample    T    C        0      0        2 
   9   chr9_46259004     AAsi    C    T        0      0        2 
   9   chr9_46259004     AKia    C    T        0      0        2 
   9   chr9_46259004     AOna    C    T        0      0        2 
   9   chr9_46259004     ASom    C    T        0      0        2 
   9   chr9_46259004     HCab    C    T        1      2        2 
   9   chr9_46259004     HPrz    C    T        1      2        2 
   9   chr9_46259004     ZBoe    C    T        0      0        2 
   9   chr9_46259004     ZGre    C    T        0      0        2 
   9   chr9_46259004     ZHar    C    T        0      0        2 
   9   chr9_46259004   Sample    C    T        0      0        2 
   9   chr9_46261797     AAsi    G    C        0      0        2 
   9   chr9_46261797     AKia    G    C        0      0        2 
   9   chr9_46261797     AOna    G    C        0      0        2 
   9   chr9_46261797     ASom    G    C        0      0        2 
   9   chr9_46261797     HCab    G    C        0      0        2 
   9   chr9_46261797     HPrz    G    C        0      0        2 
   9   chr9_46261797     ZBoe    G    C        0      0        2 
   9   chr9_46261797     ZGre    G    C        0      0        2 
   9   chr9_46261797     ZHar    G    C      0.5      1        2 
   9   chr9_46261797   Sample    G    C        0      0        2 
   9   chr9_46266237     AAsi    A    G        0      0        2 
   9   chr9_46266237     AKia    A    G        0      0        2 
   9   chr9_46266237     AOna    A    G      0.5      1        2 
   9   chr9_46266237     ASom    A    G        0      0        2 
   9   chr9_46266237     HCab    A    G        0      0        2 
   9   chr9_46266237     HPrz    A    G        0      0        2 
   9   chr9_46266237     ZBoe    A    G        0      0        2 
   9   chr9_46266237     ZGre    A    G        0      0        2 
   9   chr9_46266237     ZHar    A    G        0      0        2 
   9   chr9_46266237   Sample    A    G        0      0        2 
   9   chr9_46272975     AAsi    G    C        0      0        2 
   9   chr9_46272975     AKia    G    C        0      0        2 
   9   chr9_46272975     AOna    G    C        0      0        2 
   9   chr9_46272975     ASom    G    C        0      0        2 
   9   chr9_46272975     HCab    G    C        0      0        2 
   9   chr9_46272975     HPrz    G    C        0      0        2 
   9   chr9_46272975     ZBoe    G    C      0.5      1        2 
   9   chr9_46272975     ZGre    G    C        0      0        2 
   9   chr9_46272975     ZHar    G    C        0      0        2 
   9   chr9_46272975   Sample    G    C        0      0        2 
   9   chr9_46275437     AAsi    T    C        0      0        2 
   9   chr9_46275437     AKia    T    C        0      0        2 
   9   chr9_46275437     AOna    T    C        0      0        2 
   9   chr9_46275437     ASom    T    C        0      0        2 
   9   chr9_46275437     HCab    T    C        1      2        2 
   9   chr9_46275437     HPrz    T    C        1      2        2 
   9   chr9_46275437     ZBoe    T    C        0      0        2 
   9   chr9_46275437     ZGre    T    C        0      0        2 
   9   chr9_46275437     ZHar    T    C        0      0        2 
   9   chr9_46275437   Sample    T    C        0      0        2 
   9   chr9_46282639     AAsi    A    T        0      0        2 
   9   chr9_46282639     AKia    A    T        0      0        2 
   9   chr9_46282639     AOna    A    T        0      0        2 
   9   chr9_46282639     ASom    A    T        0      0        2 
   9   chr9_46282639     HCab    A    T        1      2        2 
   9   chr9_46282639     HPrz    A    T        1      2        2 
   9   chr9_46282639     ZBoe    A    T        0      0        2 
   9   chr9_46282639     ZGre    A    T        0      0        2 
   9   chr9_46282639     ZHar    A    T        0      0        2 
   9   chr9_46282639   Sample    A    T        0      0        2 
   9   chr9_46287562     AAsi    G    A        0      0        2 
   9   chr9_46287562     AKia    G    A        0      0        2 
   9   chr9_46287562     AOna    G    A        0      0        2 
   9   chr9_46287562     ASom    G    A        0      0        2 
   9   chr9_46287562     HCab    G    A        0      0        2 
   9   chr9_46287562     HPrz    G    A        1      2        2 
   9   chr9_46287562     ZBoe    G    A        0      0        2 
   9   chr9_46287562     ZGre    G    A        0      0        2 
   9   chr9_46287562     ZHar    G    A        0      0        2 
   9   chr9_46287562   Sample    G    A        0      0        2 
   9   chr9_46289590     AAsi    A    G        1      2        2 
   9   chr9_46289590     AKia    A    G        0      0        2 
   9   chr9_46289590     AOna    A    G        0      0        2 
   9   chr9_46289590     ASom    A    G        1      2        2 
   9   chr9_46289590     HCab    A    G        0      0        2 
   9   chr9_46289590     HPrz    A    G        0      0        2 
   9   chr9_46289590     ZBoe    A    G        0      0        2 
   9   chr9_46289590     ZGre    A    G        0      0        2 
   9   chr9_46289590     ZHar    A    G        0      0        2 
   9   chr9_46289590   Sample    A    G        1      2        2 
   9   chr9_46298535     AAsi    A    G        0      0        2 
   9   chr9_46298535     AKia    A    G        0      0        2 
   9   chr9_46298535     AOna    A    G        0      0        2 
   9   chr9_46298535     ASom    A    G        0      0        2 
   9   chr9_46298535     HCab    A    G        1      2        2 
   9   chr9_46298535     HPrz    A    G        1      2        2 
   9   chr9_46298535     ZBoe    A    G        0      0        2 
   9   chr9_46298535     ZGre    A    G        0      0        2 
   9   chr9_46298535     ZHar    A    G        0      0        2 
   9   chr9_46298535   Sample    A    G        0      0        2 
   9   chr9_46299307     AAsi    G    A        0      0        2 
   9   chr9_46299307     AKia    G    A        1      2        2 
   9   chr9_46299307     AOna    G    A        1      2        2 
   9   chr9_46299307     ASom    G    A        0      0        2 
   9   chr9_46299307     HCab    G    A        0      0        2 
   9   chr9_46299307     HPrz    G    A        0      0        2 
   9   chr9_46299307     ZBoe    G    A        0      0        2 
   9   chr9_46299307     ZGre    G    A        0      0        2 
   9   chr9_46299307     ZHar    G    A        0      0        2 
   9   chr9_46299307   Sample    G    A        0      0        2 
   9   chr9_46302435     AAsi    G    A        0      0        2 
   9   chr9_46302435     AKia    G    A        0      0        2 
   9   chr9_46302435     AOna    G    A        0      0        2 
   9   chr9_46302435     ASom    G    A        0      0        2 
   9   chr9_46302435     HCab    G    A      0.5      1        2 
   9   chr9_46302435     HPrz    G    A        0      0        2 
   9   chr9_46302435     ZBoe    G    A        0      0        2 
   9   chr9_46302435     ZGre    G    A        0      0        2 
   9   chr9_46302435     ZHar    G    A        0      0        2 
   9   chr9_46302435   Sample    G    A        0      0        2 
   9   chr9_46305435     AAsi    C    T        0      0        2 
   9   chr9_46305435     AKia    C    T        1      2        2 
   9   chr9_46305435     AOna    C    T        1      2        2 
   9   chr9_46305435     ASom    C    T        0      0        2 
   9   chr9_46305435     HCab    C    T        0      0        2 
   9   chr9_46305435     HPrz    C    T        0      0        2 
   9   chr9_46305435     ZBoe    C    T        0      0        2 
   9   chr9_46305435     ZGre    C    T        0      0        2 
   9   chr9_46305435     ZHar    C    T        0      0        2 
   9   chr9_46305435   Sample    C    T        0      0        2 
   9   chr9_46307527     AAsi    A    G        0      0        2 
   9   chr9_46307527     AKia    A    G        0      0        2 
   9   chr9_46307527     AOna    A    G        0      0        2 
   9   chr9_46307527     ASom    A    G        0      0        2 
   9   chr9_46307527     HCab    A    G        1      2        2 
   9   chr9_46307527     HPrz    A    G        1      2        2 
   9   chr9_46307527     ZBoe    A    G        0      0        2 
   9   chr9_46307527     ZGre    A    G        0      0        2 
   9   chr9_46307527     ZHar    A    G        0      0        2 
   9   chr9_46307527   Sample    A    G        0      0        2 
   9   chr9_46310971     AAsi    T    C      0.5      1        2 
   9   chr9_46310971     AKia    T    C        0      0        2 
   9   chr9_46310971     AOna    T    C        0      0        2 
   9   chr9_46310971     ASom    T    C        0      0        2 
   9   chr9_46310971     HCab    T    C        0      0        2 
   9   chr9_46310971     HPrz    T    C        0      0        2 
   9   chr9_46310971     ZBoe    T    C        0      0        2 
   9   chr9_46310971     ZGre    T    C        0      0        2 
   9   chr9_46310971     ZHar    T    C        0      0        2 
   9   chr9_46310971   Sample    T    C        0      0        2 
   9   chr9_46312741     AAsi    A    G        0      0        2 
   9   chr9_46312741     AKia    A    G        0      0        2 
   9   chr9_46312741     AOna    A    G      0.5      1        2 
   9   chr9_46312741     ASom    A    G        0      0        2 
   9   chr9_46312741     HCab    A    G        0      0        2 
   9   chr9_46312741     HPrz    A    G        0      0        2 
   9   chr9_46312741     ZBoe    A    G        0      0        2 
   9   chr9_46312741     ZGre    A    G        0      0        2 
   9   chr9_46312741     ZHar    A    G        0      0        2 
   9   chr9_46312741   Sample    A    G        0      0        2 
   9   chr9_46316348     AAsi    G    A        0      0        2 
   9   chr9_46316348     AKia    G    A        0      0        2 
   9   chr9_46316348     AOna    G    A        0      0        2 
   9   chr9_46316348     ASom    G    A        0      0        2 
   9   chr9_46316348     HCab    G    A        0      0        2 
   9   chr9_46316348     HPrz    G    A        1      2        2 
   9   chr9_46316348     ZBoe    G    A        0      0        2 
   9   chr9_46316348     ZGre    G    A        0      0        2 
   9   chr9_46316348     ZHar    G    A        0      0        2 
   9   chr9_46316348   Sample    G    A        0      0        2 
   9   chr9_46319128     AAsi    G    A        0      0        2 
   9   chr9_46319128     AKia    G    A        0      0        2 
   9   chr9_46319128     AOna    G    A        0      0        2 
   9   chr9_46319128     ASom    G    A        0      0        2 
   9   chr9_46319128     HCab    G    A        0      0        2 
   9   chr9_46319128     HPrz    G    A        0      0        2 
   9   chr9_46319128     ZBoe    G    A        0      0        2 
   9   chr9_46319128     ZGre    G    A      0.5      1        2 
   9   chr9_46319128     ZHar    G    A        0      0        2 
   9   chr9_46319128   Sample    G    A        0      0        2 
   9   chr9_46327623     AAsi    C    T        0      0        2 
   9   chr9_46327623     AKia    C    T        0      0        2 
   9   chr9_46327623     AOna    C    T        0      0        2 
   9   chr9_46327623     ASom    C    T        0      0        2 
   9   chr9_46327623     HCab    C    T        0      0        2 
   9   chr9_46327623     HPrz    C    T        0      0        2 
   9   chr9_46327623     ZBoe    C    T        0      0        2 
   9   chr9_46327623     ZGre    C    T        1      2        2 
   9   chr9_46327623     ZHar    C    T        0      0        2 
   9   chr9_46327623   Sample    C    T        0      0        2 
   9   chr9_46328356     AAsi    A    C        0      0        2 
   9   chr9_46328356     AKia    A    C        0      0        2 
   9   chr9_46328356     AOna    A    C        0      0        2 
   9   chr9_46328356     ASom    A    C        0      0        2 
   9   chr9_46328356     HCab    A    C        1      2        2 
   9   chr9_46328356     HPrz    A    C        1      2        2 
   9   chr9_46328356     ZBoe    A    C        0      0        2 
   9   chr9_46328356     ZGre    A    C        0      0        2 
   9   chr9_46328356     ZHar    A    C        0      0        2 
   9   chr9_46328356   Sample    A    C        0      0        2 
   9   chr9_46329831     AAsi    T    C        0      0        2 
   9   chr9_46329831     AKia    T    C        0      0        2 
   9   chr9_46329831     AOna    T    C        0      0        2 
   9   chr9_46329831     ASom    T    C        0      0        2 
   9   chr9_46329831     HCab    T    C        0      0        2 
   9   chr9_46329831     HPrz    T    C        0      0        2 
   9   chr9_46329831     ZBoe    T    C        0      0        2 
   9   chr9_46329831     ZGre    T    C      0.5      1        2 
   9   chr9_46329831     ZHar    T    C        0      0        2 
   9   chr9_46329831   Sample    T    C        0      0        2 
   9   chr9_46338207     AAsi    C    T        0      0        2 
   9   chr9_46338207     AKia    C    T        0      0        2 
   9   chr9_46338207     AOna    C    T        0      0        2 
   9   chr9_46338207     ASom    C    T        0      0        2 
   9   chr9_46338207     HCab    C    T        0      0        2 
   9   chr9_46338207     HPrz    C    T        0      0        2 
   9   chr9_46338207     ZBoe    C    T        0      0        2 
   9   chr9_46338207     ZGre    C    T        1      2        2 
   9   chr9_46338207     ZHar    C    T        1      2        2 
   9   chr9_46338207   Sample    C    T        0      0        2 
   9   chr9_46339161     AAsi    A    G      0.5      1        2 
   9   chr9_46339161     AKia    A    G        0      0        2 
   9   chr9_46339161     AOna    A    G        0      0        2 
   9   chr9_46339161     ASom    A    G        0      0        2 
   9   chr9_46339161     HCab    A    G        0      0        2 
   9   chr9_46339161     HPrz    A    G        0      0        2 
   9   chr9_46339161     ZBoe    A    G        0      0        2 
   9   chr9_46339161     ZGre    A    G        0      0        2 
   9   chr9_46339161     ZHar    A    G        0      0        2 
   9   chr9_46339161   Sample    A    G        0      0        2 
   9   chr9_46381198     AAsi    T    C        0      0        2 
   9   chr9_46381198     AKia    T    C        0      0        2 
   9   chr9_46381198     AOna    T    C        0      0        2 
   9   chr9_46381198     ASom    T    C        0      0        2 
   9   chr9_46381198     HCab    T    C        0      0        2 
   9   chr9_46381198     HPrz    T    C        0      0        2 
   9   chr9_46381198     ZBoe    T    C        0      0        2 
   9   chr9_46381198     ZGre    T    C        0      0        2 
   9   chr9_46381198     ZHar    T    C        1      2        2 
   9   chr9_46381198   Sample    T    C        0      0        2 
   9   chr9_46382093     AAsi    T    C        0      0        2 
   9   chr9_46382093     AKia    T    C        1      2        2 
   9   chr9_46382093     AOna    T    C      0.5      1        2 
   9   chr9_46382093     ASom    T    C        0      0        2 
   9   chr9_46382093     HCab    T    C        0      0        2 
   9   chr9_46382093     HPrz    T    C        0      0        2 
   9   chr9_46382093     ZBoe    T    C        0      0        2 
   9   chr9_46382093     ZGre    T    C        0      0        2 
   9   chr9_46382093     ZHar    T    C        0      0        2 
   9   chr9_46382093   Sample    T    C        0      0        2 
   9   chr9_46384090     AAsi    C    A        0      0        2 
   9   chr9_46384090     AKia    C    A        1      2        2 
   9   chr9_46384090     AOna    C    A        0      0        2 
   9   chr9_46384090     ASom    C    A        0      0        2 
   9   chr9_46384090     HCab    C    A        0      0        2 
   9   chr9_46384090     HPrz    C    A        0      0        2 
   9   chr9_46384090     ZBoe    C    A        0      0        2 
   9   chr9_46384090     ZGre    C    A        0      0        2 
   9   chr9_46384090     ZHar    C    A        0      0        2 
   9   chr9_46384090   Sample    C    A        0      0        2 
   9   chr9_46386455     AAsi    C    T        0      0        2 
   9   chr9_46386455     AKia    C    T        0      0        2 
   9   chr9_46386455     AOna    C    T        1      2        2 
   9   chr9_46386455     ASom    C    T        0      0        2 
   9   chr9_46386455     HCab    C    T        0      0        2 
   9   chr9_46386455     HPrz    C    T        0      0        2 
   9   chr9_46386455     ZBoe    C    T        0      0        2 
   9   chr9_46386455     ZGre    C    T        0      0        2 
   9   chr9_46386455     ZHar    C    T        0      0        2 
   9   chr9_46386455   Sample    C    T        0      0        2 
   9   chr9_46406352     AAsi    T    C        0      0        2 
   9   chr9_46406352     AKia    T    C        0      0        2 
   9   chr9_46406352     AOna    T    C        0      0        2 
   9   chr9_46406352     ASom    T    C        0      0        2 
   9   chr9_46406352     HCab    T    C        1      2        2 
   9   chr9_46406352     HPrz    T    C        1      2        2 
   9   chr9_46406352     ZBoe    T    C        0      0        2 
   9   chr9_46406352     ZGre    T    C        0      0        2 
   9   chr9_46406352     ZHar    T    C        0      0        2 
   9   chr9_46406352   Sample    T    C        0      0        2 
   9   chr9_46417925     AAsi    T    C        0      0        2 
   9   chr9_46417925     AKia    T    C        0      0        2 
   9   chr9_46417925     AOna    T    C        0      0        2 
   9   chr9_46417925     ASom    T    C        1      2        2 
   9   chr9_46417925     HCab    T    C        0      0        2 
   9   chr9_46417925     HPrz    T    C        0      0        2 
   9   chr9_46417925     ZBoe    T    C        0      0        2 
   9   chr9_46417925     ZGre    T    C        0      0        2 
   9   chr9_46417925     ZHar    T    C        0      0        2 
   9   chr9_46417925   Sample    T    C        0      0        2 
   9   chr9_46420994     AAsi    A    C      0.5      1        2 
   9   chr9_46420994     AKia    A    C        0      0        2 
   9   chr9_46420994     AOna    A    C        0      0        2 
   9   chr9_46420994     ASom    A    C        1      2        2 
   9   chr9_46420994     HCab    A    C        0      0        2 
   9   chr9_46420994     HPrz    A    C        0      0        2 
   9   chr9_46420994     ZBoe    A    C        0      0        2 
   9   chr9_46420994     ZGre    A    C        0      0        2 
   9   chr9_46420994     ZHar    A    C        0      0        2 
   9   chr9_46420994   Sample    A    C        1      2        2 
   9   chr9_46430463     AAsi    T    C        0      0        2 
   9   chr9_46430463     AKia    T    C        0      0        2 
   9   chr9_46430463     AOna    T    C        0      0        2 
   9   chr9_46430463     ASom    T    C        0      0        2 
   9   chr9_46430463     HCab    T    C        1      2        2 
   9   chr9_46430463     HPrz    T    C        0      0        2 
   9   chr9_46430463     ZBoe    T    C        0      0        2 
   9   chr9_46430463     ZGre    T    C        0      0        2 
   9   chr9_46430463     ZHar    T    C        0      0        2 
   9   chr9_46430463   Sample    T    C        0      0        2 
   9   chr9_46440550     AAsi    T    A        0      0        2 
   9   chr9_46440550     AKia    T    A        0      0        2 
   9   chr9_46440550     AOna    T    A        0      0        2 
   9   chr9_46440550     ASom    T    A        0      0        2 
   9   chr9_46440550     HCab    T    A        0      0        2 
   9   chr9_46440550     HPrz    T    A        0      0        2 
   9   chr9_46440550     ZBoe    T    A        0      0        2 
   9   chr9_46440550     ZGre    T    A      0.5      1        2 
   9   chr9_46440550     ZHar    T    A        0      0        2 
   9   chr9_46440550   Sample    T    A        0      0        2 
   9   chr9_46445862     AAsi    G    A        0      0        2 
   9   chr9_46445862     AKia    G    A        0      0        2 
   9   chr9_46445862     AOna    G    A        0      0        2 
   9   chr9_46445862     ASom    G    A        0      0        2 
   9   chr9_46445862     HCab    G    A        1      2        2 
   9   chr9_46445862     HPrz    G    A        1      2        2 
   9   chr9_46445862     ZBoe    G    A        0      0        2 
   9   chr9_46445862     ZGre    G    A        0      0        2 
   9   chr9_46445862     ZHar    G    A        0      0        2 
   9   chr9_46445862   Sample    G    A        0      0        2 
   9   chr9_46452973     AAsi    G    A        0      0        2 
   9   chr9_46452973     AKia    G    A        0      0        2 
   9   chr9_46452973     AOna    G    A        0      0        2 
   9   chr9_46452973     ASom    G    A        0      0        2 
   9   chr9_46452973     HCab    G    A        0      0        2 
   9   chr9_46452973     HPrz    G    A        0      0        2 
   9   chr9_46452973     ZBoe    G    A        0      0        2 
   9   chr9_46452973     ZGre    G    A      0.5      1        2 
   9   chr9_46452973     ZHar    G    A        0      0        2 
   9   chr9_46452973   Sample    G    A        0      0        2 
   9   chr9_46456882     AAsi    C    G        0      0        2 
   9   chr9_46456882     AKia    C    G        0      0        2 
   9   chr9_46456882     AOna    C    G        0      0        2 
   9   chr9_46456882     ASom    C    G        0      0        2 
   9   chr9_46456882     HCab    C    G        0      0        2 
   9   chr9_46456882     HPrz    C    G        0      0        2 
   9   chr9_46456882     ZBoe    C    G        0      0        2 
   9   chr9_46456882     ZGre    C    G        1      2        2 
   9   chr9_46456882     ZHar    C    G        0      0        2 
   9   chr9_46456882   Sample    C    G        0      0        2 
   9   chr9_46460428     AAsi    A    C        0      0        2 
   9   chr9_46460428     AKia    A    C        0      0        2 
   9   chr9_46460428     AOna    A    C        0      0        2 
   9   chr9_46460428     ASom    A    C        0      0        2 
   9   chr9_46460428     HCab    A    C        0      0        2 
   9   chr9_46460428     HPrz    A    C        0      0        2 
   9   chr9_46460428     ZBoe    A    C      0.5      1        2 
   9   chr9_46460428     ZGre    A    C        0      0        2 
   9   chr9_46460428     ZHar    A    C        0      0        2 
   9   chr9_46460428   Sample    A    C        0      0        2 
   9   chr9_46464578     AAsi    T    A        0      0        2 
   9   chr9_46464578     AKia    T    A        0      0        2 
   9   chr9_46464578     AOna    T    A        0      0        2 
   9   chr9_46464578     ASom    T    A        0      0        2 
   9   chr9_46464578     HCab    T    A        0      0        2 
   9   chr9_46464578     HPrz    T    A        0      0        2 
   9   chr9_46464578     ZBoe    T    A        0      0        2 
   9   chr9_46464578     ZGre    T    A        0      0        2 
   9   chr9_46464578     ZHar    T    A      0.5      1        2 
   9   chr9_46464578   Sample    T    A        0      0        2 
   9   chr9_46473135     AAsi    T    G        0      0        2 
   9   chr9_46473135     AKia    T    G        0      0        2 
   9   chr9_46473135     AOna    T    G        0      0        2 
   9   chr9_46473135     ASom    T    G        0      0        2 
   9   chr9_46473135     HCab    T    G        0      0        2 
   9   chr9_46473135     HPrz    T    G        0      0        2 
   9   chr9_46473135     ZBoe    T    G        0      0        2 
   9   chr9_46473135     ZGre    T    G      0.5      1        2 
   9   chr9_46473135     ZHar    T    G        0      0        2 
   9   chr9_46473135   Sample    T    G        0      0        2 
   9   chr9_46481815     AAsi    A    G        0      0        2 
   9   chr9_46481815     AKia    A    G        0      0        2 
   9   chr9_46481815     AOna    A    G        0      0        2 
   9   chr9_46481815     ASom    A    G        0      0        2 
   9   chr9_46481815     HCab    A    G        0      0        2 
   9   chr9_46481815     HPrz    A    G        0      0        2 
   9   chr9_46481815     ZBoe    A    G        0      0        2 
   9   chr9_46481815     ZGre    A    G        0      0        2 
   9   chr9_46481815     ZHar    A    G      0.5      1        2 
   9   chr9_46481815   Sample    A    G        0      0        2 
   9   chr9_46482868     AAsi    T    C        0      0        2 
   9   chr9_46482868     AKia    T    C        0      0        2 
   9   chr9_46482868     AOna    T    C        0      0        2 
   9   chr9_46482868     ASom    T    C        0      0        2 
   9   chr9_46482868     HCab    T    C        0      0        2 
   9   chr9_46482868     HPrz    T    C        0      0        2 
   9   chr9_46482868     ZBoe    T    C        0      0        2 
   9   chr9_46482868     ZGre    T    C      0.5      1        2 
   9   chr9_46482868     ZHar    T    C        0      0        2 
   9   chr9_46482868   Sample    T    C        0      0        2 
   9   chr9_46508049     AAsi    G    A        0      0        2 
   9   chr9_46508049     AKia    G    A        0      0        2 
   9   chr9_46508049     AOna    G    A        0      0        2 
   9   chr9_46508049     ASom    G    A        0      0        2 
   9   chr9_46508049     HCab    G    A        0      0        2 
   9   chr9_46508049     HPrz    G    A        0      0        2 
   9   chr9_46508049     ZBoe    G    A        0      0        2 
   9   chr9_46508049     ZGre    G    A        1      2        2 
   9   chr9_46508049     ZHar    G    A        0      0        2 
   9   chr9_46508049   Sample    G    A        0      0        2 
   9   chr9_46511612     AAsi    A    G        0      0        2 
   9   chr9_46511612     AKia    A    G        1      2        2 
   9   chr9_46511612     AOna    A    G        1      2        2 
   9   chr9_46511612     ASom    A    G        0      0        2 
   9   chr9_46511612     HCab    A    G        0      0        2 
   9   chr9_46511612     HPrz    A    G        0      0        2 
   9   chr9_46511612     ZBoe    A    G        0      0        2 
   9   chr9_46511612     ZGre    A    G        0      0        2 
   9   chr9_46511612     ZHar    A    G        0      0        2 
   9   chr9_46511612   Sample    A    G        0      0        2 
   9   chr9_46513981     AAsi    T    C        0      0        2 
   9   chr9_46513981     AKia    T    C        0      0        2 
   9   chr9_46513981     AOna    T    C        0      0        2 
   9   chr9_46513981     ASom    T    C        0      0        2 
   9   chr9_46513981     HCab    T    C        1      2        2 
   9   chr9_46513981     HPrz    T    C        1      2        2 
   9   chr9_46513981     ZBoe    T    C        0      0        2 
   9   chr9_46513981     ZGre    T    C        0      0        2 
   9   chr9_46513981     ZHar    T    C        0      0        2 
   9   chr9_46513981   Sample    T    C        0      0        2 
   9   chr9_46515338     AAsi    T    C        0      0        2 
   9   chr9_46515338     AKia    T    C        0      0        2 
   9   chr9_46515338     AOna    T    C        0      0        2 
   9   chr9_46515338     ASom    T    C        0      0        2 
   9   chr9_46515338     HCab    T    C        0      0        2 
   9   chr9_46515338     HPrz    T    C        0      0        2 
   9   chr9_46515338     ZBoe    T    C        0      0        2 
   9   chr9_46515338     ZGre    T    C      0.5      1        2 
   9   chr9_46515338     ZHar    T    C        0      0        2 
   9   chr9_46515338   Sample    T    C        0      0        2 
   9   chr9_46518450     AAsi    G    A        0      0        2 
   9   chr9_46518450     AKia    G    A        0      0        2 
   9   chr9_46518450     AOna    G    A        0      0        2 
   9   chr9_46518450     ASom    G    A        0      0        2 
   9   chr9_46518450     HCab    G    A        1      2        2 
   9   chr9_46518450     HPrz    G    A        1      2        2 
   9   chr9_46518450     ZBoe    G    A        0      0        2 
   9   chr9_46518450     ZGre    G    A        0      0        2 
   9   chr9_46518450     ZHar    G    A        0      0        2 
   9   chr9_46518450   Sample    G    A        0      0        2 
   9   chr9_46518935     AAsi    A    T        0      0        2 
   9   chr9_46518935     AKia    A    T        0      0        2 
   9   chr9_46518935     AOna    A    T        0      0        2 
   9   chr9_46518935     ASom    A    T        0      0        2 
   9   chr9_46518935     HCab    A    T        1      2        2 
   9   chr9_46518935     HPrz    A    T        1      2        2 
   9   chr9_46518935     ZBoe    A    T        0      0        2 
   9   chr9_46518935     ZGre    A    T        0      0        2 
   9   chr9_46518935     ZHar    A    T        0      0        2 
   9   chr9_46518935   Sample    A    T        0      0        2 
   9   chr9_46521237     AAsi    A    C        1      2        2 
   9   chr9_46521237     AKia    A    C        0      0        2 
   9   chr9_46521237     AOna    A    C        0      0        2 
   9   chr9_46521237     ASom    A    C        1      2        2 
   9   chr9_46521237     HCab    A    C        0      0        2 
   9   chr9_46521237     HPrz    A    C        0      0        2 
   9   chr9_46521237     ZBoe    A    C        0      0        2 
   9   chr9_46521237     ZGre    A    C        0      0        2 
   9   chr9_46521237     ZHar    A    C        0      0        2 
   9   chr9_46521237   Sample    A    C        1      2        2 
   9   chr9_46524747     AAsi    C    A        0      0        2 
   9   chr9_46524747     AKia    C    A        0      0        2 
   9   chr9_46524747     AOna    C    A      0.5      1        2 
   9   chr9_46524747     ASom    C    A        0      0        2 
   9   chr9_46524747     HCab    C    A        0      0        2 
   9   chr9_46524747     HPrz    C    A        0      0        2 
   9   chr9_46524747     ZBoe    C    A        0      0        2 
   9   chr9_46524747     ZGre    C    A        0      0        2 
   9   chr9_46524747     ZHar    C    A        0      0        2 
   9   chr9_46524747   Sample    C    A        0      0        2 
   9   chr9_46527265     AAsi    G    C        0      0        2 
   9   chr9_46527265     AKia    G    C        0      0        2 
   9   chr9_46527265     AOna    G    C        0      0        2 
   9   chr9_46527265     ASom    G    C        0      0        2 
   9   chr9_46527265     HCab    G    C        0      0        2 
   9   chr9_46527265     HPrz    G    C        0      0        2 
   9   chr9_46527265     ZBoe    G    C        0      0        2 
   9   chr9_46527265     ZGre    G    C        0      0        2 
   9   chr9_46527265     ZHar    G    C      0.5      1        2 
   9   chr9_46527265   Sample    G    C        0      0        2 
   9   chr9_46529792     AAsi    C    T        0      0        2 
   9   chr9_46529792     AKia    C    T        0      0        2 
   9   chr9_46529792     AOna    C    T        0      0        2 
   9   chr9_46529792     ASom    C    T        0      0        2 
   9   chr9_46529792     HCab    C    T        0      0        2 
   9   chr9_46529792     HPrz    C    T        1      2        2 
   9   chr9_46529792     ZBoe    C    T        0      0        2 
   9   chr9_46529792     ZGre    C    T        0      0        2 
   9   chr9_46529792     ZHar    C    T        0      0        2 
   9   chr9_46529792   Sample    C    T        0      0        2 
   9   chr9_46536472     AAsi    C    G        0      0        2 
   9   chr9_46536472     AKia    C    G        0      0        2 
   9   chr9_46536472     AOna    C    G        0      0        2 
   9   chr9_46536472     ASom    C    G        0      0        2 
   9   chr9_46536472     HCab    C    G        0      0        2 
   9   chr9_46536472     HPrz    C    G        0      0        2 
   9   chr9_46536472     ZBoe    C    G        1      2        2 
   9   chr9_46536472     ZGre    C    G        0      0        2 
   9   chr9_46536472     ZHar    C    G        0      0        2 
   9   chr9_46536472   Sample    C    G        0      0        2 
   9   chr9_46537208     AAsi    T    C        0      0        2 
   9   chr9_46537208     AKia    T    C        0      0        2 
   9   chr9_46537208     AOna    T    C        0      0        2 
   9   chr9_46537208     ASom    T    C        0      0        2 
   9   chr9_46537208     HCab    T    C        1      2        2 
   9   chr9_46537208     HPrz    T    C        1      2        2 
   9   chr9_46537208     ZBoe    T    C        0      0        2 
   9   chr9_46537208     ZGre    T    C        0      0        2 
   9   chr9_46537208     ZHar    T    C        0      0        2 
   9   chr9_46537208   Sample    T    C        0      0        2 
   9   chr9_46551760     AAsi    A    G        0      0        2 
   9   chr9_46551760     AKia    A    G        0      0        2 
   9   chr9_46551760     AOna    A    G        0      0        2 
   9   chr9_46551760     ASom    A    G        0      0        2 
   9   chr9_46551760     HCab    A    G        0      0        2 
   9   chr9_46551760     HPrz    A    G        0      0        2 
   9   chr9_46551760     ZBoe    A    G      0.5      1        2 
   9   chr9_46551760     ZGre    A    G        0      0        2 
   9   chr9_46551760     ZHar    A    G        0      0        2 
   9   chr9_46551760   Sample    A    G        0      0        2 
   9   chr9_46561796     AAsi    A    G        0      0        2 
   9   chr9_46561796     AKia    A    G        1      2        2 
   9   chr9_46561796     AOna    A    G        0      0        2 
   9   chr9_46561796     ASom    A    G        0      0        2 
   9   chr9_46561796     HCab    A    G        0      0        2 
   9   chr9_46561796     HPrz    A    G        0      0        2 
   9   chr9_46561796     ZBoe    A    G        0      0        2 
   9   chr9_46561796     ZGre    A    G        0      0        2 
   9   chr9_46561796     ZHar    A    G        0      0        2 
   9   chr9_46561796   Sample    A    G        0      0        2 
   9   chr9_46567109     AAsi    C    G        0      0        2 
   9   chr9_46567109     AKia    C    G        0      0        2 
   9   chr9_46567109     AOna    C    G        0      0        2 
   9   chr9_46567109     ASom    C    G        0      0        2 
   9   chr9_46567109     HCab    C    G      0.5      1        2 
   9   chr9_46567109     HPrz    C    G        0      0        2 
   9   chr9_46567109     ZBoe    C    G        0      0        2 
   9   chr9_46567109     ZGre    C    G        0      0        2 
   9   chr9_46567109     ZHar    C    G        0      0        2 
   9   chr9_46567109   Sample    C    G        0      0        2 
   9   chr9_46569560     AAsi    A    G        0      0        2 
   9   chr9_46569560     AKia    A    G        0      0        2 
   9   chr9_46569560     AOna    A    G        0      0        2 
   9   chr9_46569560     ASom    A    G        0      0        2 
   9   chr9_46569560     HCab    A    G        0      0        2 
   9   chr9_46569560     HPrz    A    G        0      0        2 
   9   chr9_46569560     ZBoe    A    G      0.5      1        2 
   9   chr9_46569560     ZGre    A    G        0      0        2 
   9   chr9_46569560     ZHar    A    G        0      0        2 
   9   chr9_46569560   Sample    A    G        0      0        2 
   9   chr9_46569779     AAsi    G    A        0      0        2 
   9   chr9_46569779     AKia    G    A        0      0        2 
   9   chr9_46569779     AOna    G    A        1      2        2 
   9   chr9_46569779     ASom    G    A        0      0        2 
   9   chr9_46569779     HCab    G    A        0      0        2 
   9   chr9_46569779     HPrz    G    A        0      0        2 
   9   chr9_46569779     ZBoe    G    A        0      0        2 
   9   chr9_46569779     ZGre    G    A        0      0        2 
   9   chr9_46569779     ZHar    G    A        0      0        2 
   9   chr9_46569779   Sample    G    A        0      0        2 
   9   chr9_46571870     AAsi    T    A        1      2        2 
   9   chr9_46571870     AKia    T    A        0      0        2 
   9   chr9_46571870     AOna    T    A        0      0        2 
   9   chr9_46571870     ASom    T    A        0      0        2 
   9   chr9_46571870     HCab    T    A        0      0        2 
   9   chr9_46571870     HPrz    T    A        0      0        2 
   9   chr9_46571870     ZBoe    T    A        0      0        2 
   9   chr9_46571870     ZGre    T    A        0      0        2 
   9   chr9_46571870     ZHar    T    A        0      0        2 
   9   chr9_46571870   Sample    T    A        1      2        2 
   9   chr9_46577701     AAsi    T    A        0      0        2 
   9   chr9_46577701     AKia    T    A        0      0        2 
   9   chr9_46577701     AOna    T    A        0      0        2 
   9   chr9_46577701     ASom    T    A        0      0        2 
   9   chr9_46577701     HCab    T    A        1      2        2 
   9   chr9_46577701     HPrz    T    A        1      2        2 
   9   chr9_46577701     ZBoe    T    A        0      0        2 
   9   chr9_46577701     ZGre    T    A        0      0        2 
   9   chr9_46577701     ZHar    T    A        0      0        2 
   9   chr9_46577701   Sample    T    A        0      0        2 
   9   chr9_46580432     AAsi    A    G        0      0        2 
   9   chr9_46580432     AKia    A    G        0      0        2 
   9   chr9_46580432     AOna    A    G      0.5      1        2 
   9   chr9_46580432     ASom    A    G        0      0        2 
   9   chr9_46580432     HCab    A    G        0      0        2 
   9   chr9_46580432     HPrz    A    G        0      0        2 
   9   chr9_46580432     ZBoe    A    G        0      0        2 
   9   chr9_46580432     ZGre    A    G        0      0        2 
   9   chr9_46580432     ZHar    A    G        0      0        2 
   9   chr9_46580432   Sample    A    G        0      0        2 
   9   chr9_46606681     AAsi    A    C        0      0        2 
   9   chr9_46606681     AKia    A    C        0      0        2 
   9   chr9_46606681     AOna    A    C        0      0        2 
   9   chr9_46606681     ASom    A    C        0      0        2 
   9   chr9_46606681     HCab    A    C        1      2        2 
   9   chr9_46606681     HPrz    A    C        1      2        2 
   9   chr9_46606681     ZBoe    A    C        0      0        2 
   9   chr9_46606681     ZGre    A    C        0      0        2 
   9   chr9_46606681     ZHar    A    C        0      0        2 
   9   chr9_46606681   Sample    A    C        0      0        2 
   9   chr9_46607641     AAsi    G    A        0      0        2 
   9   chr9_46607641     AKia    G    A        0      0        2 
   9   chr9_46607641     AOna    G    A      0.5      1        2 
   9   chr9_46607641     ASom    G    A        0      0        2 
   9   chr9_46607641     HCab    G    A        0      0        2 
   9   chr9_46607641     HPrz    G    A        0      0        2 
   9   chr9_46607641     ZBoe    G    A        0      0        2 
   9   chr9_46607641     ZGre    G    A        0      0        2 
   9   chr9_46607641     ZHar    G    A        0      0        2 
   9   chr9_46607641   Sample    G    A        0      0        2 
   9   chr9_46608864     AAsi    G    A        0      0        2 
   9   chr9_46608864     AKia    G    A        0      0        2 
   9   chr9_46608864     AOna    G    A        0      0        2 
   9   chr9_46608864     ASom    G    A        0      0        2 
   9   chr9_46608864     HCab    G    A        0      0        2 
   9   chr9_46608864     HPrz    G    A        0      0        2 
   9   chr9_46608864     ZBoe    G    A        1      2        2 
   9   chr9_46608864     ZGre    G    A        0      0        2 
   9   chr9_46608864     ZHar    G    A        1      2        2 
   9   chr9_46608864   Sample    G    A        0      0        2 
   9   chr9_46610521     AAsi    C    T        0      0        2 
   9   chr9_46610521     AKia    C    T        1      2        2 
   9   chr9_46610521     AOna    C    T        1      2        2 
   9   chr9_46610521     ASom    C    T        0      0        2 
   9   chr9_46610521     HCab    C    T        0      0        2 
   9   chr9_46610521     HPrz    C    T        0      0        2 
   9   chr9_46610521     ZBoe    C    T        0      0        2 
   9   chr9_46610521     ZGre    C    T        0      0        2 
   9   chr9_46610521     ZHar    C    T        0      0        2 
   9   chr9_46610521   Sample    C    T        0      0        2 
   9   chr9_46613638     AAsi    A    G        0      0        2 
   9   chr9_46613638     AKia    A    G        0      0        2 
   9   chr9_46613638     AOna    A    G        0      0        2 
   9   chr9_46613638     ASom    A    G      0.5      1        2 
   9   chr9_46613638     HCab    A    G        0      0        2 
   9   chr9_46613638     HPrz    A    G        0      0        2 
   9   chr9_46613638     ZBoe    A    G        0      0        2 
   9   chr9_46613638     ZGre    A    G        0      0        2 
   9   chr9_46613638     ZHar    A    G        0      0        2 
   9   chr9_46613638   Sample    A    G        0      0        2 
   9   chr9_46623469     AAsi    G    T        0      0        2 
   9   chr9_46623469     AKia    G    T        0      0        2 
   9   chr9_46623469     AOna    G    T        0      0        2 
   9   chr9_46623469     ASom    G    T        0      0        2 
   9   chr9_46623469     HCab    G    T        1      2        2 
   9   chr9_46623469     HPrz    G    T        1      2        2 
   9   chr9_46623469     ZBoe    G    T        0      0        2 
   9   chr9_46623469     ZGre    G    T        0      0        2 
   9   chr9_46623469     ZHar    G    T        0      0        2 
   9   chr9_46623469   Sample    G    T        0      0        2 
   9   chr9_46636901     AAsi    T    C        0      0        2 
   9   chr9_46636901     AKia    T    C        0      0        2 
   9   chr9_46636901     AOna    T    C        0      0        2 
   9   chr9_46636901     ASom    T    C        0      0        2 
   9   chr9_46636901     HCab    T    C        1      2        2 
   9   chr9_46636901     HPrz    T    C        1      2        2 
   9   chr9_46636901     ZBoe    T    C        0      0        2 
   9   chr9_46636901     ZGre    T    C        0      0        2 
   9   chr9_46636901     ZHar    T    C        0      0        2 
   9   chr9_46636901   Sample    T    C        0      0        2 
   9   chr9_46637888     AAsi    A    G        0      0        2 
   9   chr9_46637888     AKia    A    G        0      0        2 
   9   chr9_46637888     AOna    A    G        0      0        2 
   9   chr9_46637888     ASom    A    G        0      0        2 
   9   chr9_46637888     HCab    A    G        0      0        2 
   9   chr9_46637888     HPrz    A    G        0      0        2 
   9   chr9_46637888     ZBoe    A    G        0      0        2 
   9   chr9_46637888     ZGre    A    G      0.5      1        2 
   9   chr9_46637888     ZHar    A    G        0      0        2 
   9   chr9_46637888   Sample    A    G        0      0        2 
   9   chr9_46639989     AAsi    T    C        0      0        2 
   9   chr9_46639989     AKia    T    C        0      0        2 
   9   chr9_46639989     AOna    T    C        0      0        2 
   9   chr9_46639989     ASom    T    C        0      0        2 
   9   chr9_46639989     HCab    T    C        0      0        2 
   9   chr9_46639989     HPrz    T    C        0      0        2 
   9   chr9_46639989     ZBoe    T    C        1      2        2 
   9   chr9_46639989     ZGre    T    C        0      0        2 
   9   chr9_46639989     ZHar    T    C        0      0        2 
   9   chr9_46639989   Sample    T    C        0      0        2 
   9   chr9_46644012     AAsi    A    C        0      0        2 
   9   chr9_46644012     AKia    A    C        0      0        2 
   9   chr9_46644012     AOna    A    C        0      0        2 
   9   chr9_46644012     ASom    A    C        0      0        2 
   9   chr9_46644012     HCab    A    C        0      0        2 
   9   chr9_46644012     HPrz    A    C        0      0        2 
   9   chr9_46644012     ZBoe    A    C        0      0        2 
   9   chr9_46644012     ZGre    A    C      0.5      1        2 
   9   chr9_46644012     ZHar    A    C        0      0        2 
   9   chr9_46644012   Sample    A    C        0      0        2 
   9   chr9_46646296     AAsi    C    G        0      0        2 
   9   chr9_46646296     AKia    C    G        0      0        2 
   9   chr9_46646296     AOna    C    G        0      0        2 
   9   chr9_46646296     ASom    C    G        0      0        2 
   9   chr9_46646296     HCab    C    G        0      0        2 
   9   chr9_46646296     HPrz    C    G        0      0        2 
   9   chr9_46646296     ZBoe    C    G        0      0        2 
   9   chr9_46646296     ZGre    C    G      0.5      1        2 
   9   chr9_46646296     ZHar    C    G        0      0        2 
   9   chr9_46646296   Sample    C    G        0      0        2 
   9   chr9_46659342     AAsi    T    C        0      0        2 
   9   chr9_46659342     AKia    T    C        0      0        2 
   9   chr9_46659342     AOna    T    C        0      0        2 
   9   chr9_46659342     ASom    T    C        0      0        2 
   9   chr9_46659342     HCab    T    C        0      0        2 
   9   chr9_46659342     HPrz    T    C        0      0        2 
   9   chr9_46659342     ZBoe    T    C        0      0        2 
   9   chr9_46659342     ZGre    T    C        1      2        2 
   9   chr9_46659342     ZHar    T    C        0      0        2 
   9   chr9_46659342   Sample    T    C        0      0        2 
   9   chr9_46664335     AAsi    A    G        0      0        2 
   9   chr9_46664335     AKia    A    G        0      0        2 
   9   chr9_46664335     AOna    A    G        0      0        2 
   9   chr9_46664335     ASom    A    G        0      0        2 
   9   chr9_46664335     HCab    A    G        0      0        2 
   9   chr9_46664335     HPrz    A    G        0      0        2 
   9   chr9_46664335     ZBoe    A    G        0      0        2 
   9   chr9_46664335     ZGre    A    G        0      0        2 
   9   chr9_46664335     ZHar    A    G        1      2        2 
   9   chr9_46664335   Sample    A    G        0      0        2 
   9   chr9_46665295     AAsi    C    A        0      0        2 
   9   chr9_46665295     AKia    C    A        0      0        2 
   9   chr9_46665295     AOna    C    A        0      0        2 
   9   chr9_46665295     ASom    C    A        0      0        2 
   9   chr9_46665295     HCab    C    A        1      2        2 
   9   chr9_46665295     HPrz    C    A        1      2        2 
   9   chr9_46665295     ZBoe    C    A        0      0        2 
   9   chr9_46665295     ZGre    C    A        0      0        2 
   9   chr9_46665295     ZHar    C    A        0      0        2 
   9   chr9_46665295   Sample    C    A        0      0        2 
   9   chr9_46666540     AAsi    T    C        0      0        2 
   9   chr9_46666540     AKia    T    C        0      0        2 
   9   chr9_46666540     AOna    T    C        0      0        2 
   9   chr9_46666540     ASom    T    C        0      0        2 
   9   chr9_46666540     HCab    T    C        0      0        2 
   9   chr9_46666540     HPrz    T    C        0      0        2 
   9   chr9_46666540     ZBoe    T    C      0.5      1        2 
   9   chr9_46666540     ZGre    T    C        0      0        2 
   9   chr9_46666540     ZHar    T    C        0      0        2 
   9   chr9_46666540   Sample    T    C        0      0        2 
   9   chr9_46666851     AAsi    C    G      0.5      1        2 
   9   chr9_46666851     AKia    C    G        0      0        2 
   9   chr9_46666851     AOna    C    G        0      0        2 
   9   chr9_46666851     ASom    C    G        0      0        2 
   9   chr9_46666851     HCab    C    G        0      0        2 
   9   chr9_46666851     HPrz    C    G        0      0        2 
   9   chr9_46666851     ZBoe    C    G        0      0        2 
   9   chr9_46666851     ZGre    C    G        0      0        2 
   9   chr9_46666851     ZHar    C    G        0      0        2 
   9   chr9_46666851   Sample    C    G        0      0        2 
   9   chr9_46673329     AAsi    T    C        0      0        2 
   9   chr9_46673329     AKia    T    C        0      0        2 
   9   chr9_46673329     AOna    T    C        0      0        2 
   9   chr9_46673329     ASom    T    C        0      0        2 
   9   chr9_46673329     HCab    T    C        1      2        2 
   9   chr9_46673329     HPrz    T    C        1      2        2 
   9   chr9_46673329     ZBoe    T    C        0      0        2 
   9   chr9_46673329     ZGre    T    C        0      0        2 
   9   chr9_46673329     ZHar    T    C        0      0        2 
   9   chr9_46673329   Sample    T    C        0      0        2 
   9   chr9_46678278     AAsi    G    A        0      0        2 
   9   chr9_46678278     AKia    G    A        0      0        2 
   9   chr9_46678278     AOna    G    A        0      0        2 
   9   chr9_46678278     ASom    G    A        0      0        2 
   9   chr9_46678278     HCab    G    A        0      0        2 
   9   chr9_46678278     HPrz    G    A        0      0        2 
   9   chr9_46678278     ZBoe    G    A        0      0        2 
   9   chr9_46678278     ZGre    G    A      0.5      1        2 
   9   chr9_46678278     ZHar    G    A        0      0        2 
   9   chr9_46678278   Sample    G    A        0      0        2 
   9   chr9_46681207     AAsi    T    C        0      0        2 
   9   chr9_46681207     AKia    T    C        0      0        2 
   9   chr9_46681207     AOna    T    C        0      0        2 
   9   chr9_46681207     ASom    T    C        0      0        2 
   9   chr9_46681207     HCab    T    C        0      0        2 
   9   chr9_46681207     HPrz    T    C        0      0        2 
   9   chr9_46681207     ZBoe    T    C        0      0        2 
   9   chr9_46681207     ZGre    T    C        1      2        2 
   9   chr9_46681207     ZHar    T    C        0      0        2 
   9   chr9_46681207   Sample    T    C        0      0        2 
   9   chr9_46681651     AAsi    A    G        0      0        2 
   9   chr9_46681651     AKia    A    G        0      0        2 
   9   chr9_46681651     AOna    A    G        0      0        2 
   9   chr9_46681651     ASom    A    G        0      0        2 
   9   chr9_46681651     HCab    A    G        1      2        2 
   9   chr9_46681651     HPrz    A    G        1      2        2 
   9   chr9_46681651     ZBoe    A    G        0      0        2 
   9   chr9_46681651     ZGre    A    G        0      0        2 
   9   chr9_46681651     ZHar    A    G        0      0        2 
   9   chr9_46681651   Sample    A    G        0      0        2 
   9   chr9_46685505     AAsi    A    T        0      0        2 
   9   chr9_46685505     AKia    A    T        0      0        2 
   9   chr9_46685505     AOna    A    T        0      0        2 
   9   chr9_46685505     ASom    A    T        0      0        2 
   9   chr9_46685505     HCab    A    T        0      0        2 
   9   chr9_46685505     HPrz    A    T        0      0        2 
   9   chr9_46685505     ZBoe    A    T      0.5      1        2 
   9   chr9_46685505     ZGre    A    T        0      0        2 
   9   chr9_46685505     ZHar    A    T        0      0        2 
   9   chr9_46685505   Sample    A    T        0      0        2 
   9   chr9_46685813     AAsi    A    G        0      0        2 
   9   chr9_46685813     AKia    A    G        0      0        2 
   9   chr9_46685813     AOna    A    G        0      0        2 
   9   chr9_46685813     ASom    A    G        0      0        2 
   9   chr9_46685813     HCab    A    G      0.5      1        2 
   9   chr9_46685813     HPrz    A    G      0.5      1        2 
   9   chr9_46685813     ZBoe    A    G        0      0        2 
   9   chr9_46685813     ZGre    A    G        0      0        2 
   9   chr9_46685813     ZHar    A    G        0      0        2 
   9   chr9_46685813   Sample    A    G        0      0        2 
   9   chr9_46693156     AAsi    C    T        0      0        2 
   9   chr9_46693156     AKia    C    T        0      0        2 
   9   chr9_46693156     AOna    C    T        0      0        2 
   9   chr9_46693156     ASom    C    T        0      0        2 
   9   chr9_46693156     HCab    C    T      0.5      1        2 
   9   chr9_46693156     HPrz    C    T        0      0        2 
   9   chr9_46693156     ZBoe    C    T        0      0        2 
   9   chr9_46693156     ZGre    C    T        0      0        2 
   9   chr9_46693156     ZHar    C    T        0      0        2 
   9   chr9_46693156   Sample    C    T        0      0        2 
   9   chr9_46697512     AAsi    A    C        0      0        2 
   9   chr9_46697512     AKia    A    C        0      0        2 
   9   chr9_46697512     AOna    A    C        0      0        2 
   9   chr9_46697512     ASom    A    C        0      0        2 
   9   chr9_46697512     HCab    A    C        0      0        2 
   9   chr9_46697512     HPrz    A    C        0      0        2 
   9   chr9_46697512     ZBoe    A    C        1      2        2 
   9   chr9_46697512     ZGre    A    C        0      0        2 
   9   chr9_46697512     ZHar    A    C        0      0        2 
   9   chr9_46697512   Sample    A    C        0      0        2 
   9   chr9_46706690     AAsi    A    G        0      0        2 
   9   chr9_46706690     AKia    A    G        0      0        2 
   9   chr9_46706690     AOna    A    G        0      0        2 
   9   chr9_46706690     ASom    A    G        0      0        2 
   9   chr9_46706690     HCab    A    G        0      0        2 
   9   chr9_46706690     HPrz    A    G        0      0        2 
   9   chr9_46706690     ZBoe    A    G        0      0        2 
   9   chr9_46706690     ZGre    A    G        0      0        2 
   9   chr9_46706690     ZHar    A    G        1      2        2 
   9   chr9_46706690   Sample    A    G        0      0        2 
   9   chr9_46719847     AAsi    A    G        0      0        2 
   9   chr9_46719847     AKia    A    G        0      0        2 
   9   chr9_46719847     AOna    A    G        0      0        2 
   9   chr9_46719847     ASom    A    G        0      0        2 
   9   chr9_46719847     HCab    A    G        0      0        2 
   9   chr9_46719847     HPrz    A    G        0      0        2 
   9   chr9_46719847     ZBoe    A    G      0.5      1        2 
   9   chr9_46719847     ZGre    A    G        0      0        2 
   9   chr9_46719847     ZHar    A    G        0      0        2 
   9   chr9_46719847   Sample    A    G        0      0        2 
   9   chr9_46742794     AAsi    C    T        0      0        2 
   9   chr9_46742794     AKia    C    T        0      0        2 
   9   chr9_46742794     AOna    C    T      0.5      1        2 
   9   chr9_46742794     ASom    C    T        0      0        2 
   9   chr9_46742794     HCab    C    T        0      0        2 
   9   chr9_46742794     HPrz    C    T        0      0        2 
   9   chr9_46742794     ZBoe    C    T        0      0        2 
   9   chr9_46742794     ZGre    C    T        0      0        2 
   9   chr9_46742794     ZHar    C    T        0      0        2 
   9   chr9_46742794   Sample    C    T        0      0        2 
   9   chr9_46748691     AAsi    T    C        0      0        2 
   9   chr9_46748691     AKia    T    C        0      0        2 
   9   chr9_46748691     AOna    T    C        0      0        2 
   9   chr9_46748691     ASom    T    C        0      0        2 
   9   chr9_46748691     HCab    T    C        1      2        2 
   9   chr9_46748691     HPrz    T    C        1      2        2 
   9   chr9_46748691     ZBoe    T    C        0      0        2 
   9   chr9_46748691     ZGre    T    C        0      0        2 
   9   chr9_46748691     ZHar    T    C        0      0        2 
   9   chr9_46748691   Sample    T    C        0      0        2 
   9   chr9_46750746     AAsi    T    C        0      0        2 
   9   chr9_46750746     AKia    T    C        0      0        2 
   9   chr9_46750746     AOna    T    C        0      0        2 
   9   chr9_46750746     ASom    T    C        0      0        2 
   9   chr9_46750746     HCab    T    C        0      0        2 
   9   chr9_46750746     HPrz    T    C        0      0        2 
   9   chr9_46750746     ZBoe    T    C        0      0        2 
   9   chr9_46750746     ZGre    T    C      0.5      1        2 
   9   chr9_46750746     ZHar    T    C        0      0        2 
   9   chr9_46750746   Sample    T    C        0      0        2 
   9   chr9_46756815     AAsi    T    C        0      0        2 
   9   chr9_46756815     AKia    T    C        0      0        2 
   9   chr9_46756815     AOna    T    C        0      0        2 
   9   chr9_46756815     ASom    T    C        1      2        2 
   9   chr9_46756815     HCab    T    C        0      0        2 
   9   chr9_46756815     HPrz    T    C        0      0        2 
   9   chr9_46756815     ZBoe    T    C        0      0        2 
   9   chr9_46756815     ZGre    T    C        0      0        2 
   9   chr9_46756815     ZHar    T    C        0      0        2 
   9   chr9_46756815   Sample    T    C        0      0        2 
   9   chr9_46757985     AAsi    G    C        1      2        2 
   9   chr9_46757985     AKia    G    C        0      0        2 
   9   chr9_46757985     AOna    G    C        0      0        2 
   9   chr9_46757985     ASom    G    C        0      0        2 
   9   chr9_46757985     HCab    G    C        0      0        2 
   9   chr9_46757985     HPrz    G    C        0      0        2 
   9   chr9_46757985     ZBoe    G    C        0      0        2 
   9   chr9_46757985     ZGre    G    C        0      0        2 
   9   chr9_46757985     ZHar    G    C        0      0        2 
   9   chr9_46757985   Sample    G    C        1      2        2 
   9   chr9_46759522     AAsi    T    C        0      0        2 
   9   chr9_46759522     AKia    T    C        0      0        2 
   9   chr9_46759522     AOna    T    C        0      0        2 
   9   chr9_46759522     ASom    T    C        0      0        2 
   9   chr9_46759522     HCab    T    C        0      0        2 
   9   chr9_46759522     HPrz    T    C        0      0        2 
   9   chr9_46759522     ZBoe    T    C        0      0        2 
   9   chr9_46759522     ZGre    T    C        1      2        2 
   9   chr9_46759522     ZHar    T    C        0      0        2 
   9   chr9_46759522   Sample    T    C        0      0        2 
   9   chr9_46763252     AAsi    T    C        0      0        2 
   9   chr9_46763252     AKia    T    C        0      0        2 
   9   chr9_46763252     AOna    T    C        0      0        2 
   9   chr9_46763252     ASom    T    C        0      0        2 
   9   chr9_46763252     HCab    T    C      0.5      1        2 
   9   chr9_46763252     HPrz    T    C        0      0        2 
   9   chr9_46763252     ZBoe    T    C        0      0        2 
   9   chr9_46763252     ZGre    T    C        0      0        2 
   9   chr9_46763252     ZHar    T    C        0      0        2 
   9   chr9_46763252   Sample    T    C        0      0        2 
   9   chr9_46767471     AAsi    A    T        0      0        2 
   9   chr9_46767471     AKia    A    T        0      0        2 
   9   chr9_46767471     AOna    A    T        0      0        2 
   9   chr9_46767471     ASom    A    T        0      0        2 
   9   chr9_46767471     HCab    A    T        0      0        2 
   9   chr9_46767471     HPrz    A    T        0      0        2 
   9   chr9_46767471     ZBoe    A    T        0      0        2 
   9   chr9_46767471     ZGre    A    T      0.5      1        2 
   9   chr9_46767471     ZHar    A    T        0      0        2 
   9   chr9_46767471   Sample    A    T        0      0        2 
   9   chr9_46777210     AAsi    T    C      0.5      1        2 
   9   chr9_46777210     AKia    T    C        0      0        2 
   9   chr9_46777210     AOna    T    C        0      0        2 
   9   chr9_46777210     ASom    T    C        0      0        2 
   9   chr9_46777210     HCab    T    C        0      0        2 
   9   chr9_46777210     HPrz    T    C        0      0        2 
   9   chr9_46777210     ZBoe    T    C        0      0        2 
   9   chr9_46777210     ZGre    T    C        0      0        2 
   9   chr9_46777210     ZHar    T    C        0      0        2 
   9   chr9_46777210   Sample    T    C        1      2        2 
   9   chr9_46783826     AAsi    C    T        0      0        2 
   9   chr9_46783826     AKia    C    T        0      0        2 
   9   chr9_46783826     AOna    C    T        0      0        2 
   9   chr9_46783826     ASom    C    T        0      0        2 
   9   chr9_46783826     HCab    C    T        0      0        2 
   9   chr9_46783826     HPrz    C    T        0      0        2 
   9   chr9_46783826     ZBoe    C    T      0.5      1        2 
   9   chr9_46783826     ZGre    C    T        0      0        2 
   9   chr9_46783826     ZHar    C    T        0      0        2 
   9   chr9_46783826   Sample    C    T        0      0        2 
   9   chr9_46784874     AAsi    G    A        0      0        2 
   9   chr9_46784874     AKia    G    A        0      0        2 
   9   chr9_46784874     AOna    G    A        0      0        2 
   9   chr9_46784874     ASom    G    A        0      0        2 
   9   chr9_46784874     HCab    G    A        0      0        2 
   9   chr9_46784874     HPrz    G    A        0      0        2 
   9   chr9_46784874     ZBoe    G    A        1      2        2 
   9   chr9_46784874     ZGre    G    A        1      2        2 
   9   chr9_46784874     ZHar    G    A        0      0        2 
   9   chr9_46784874   Sample    G    A        0      0        2 
   9   chr9_46788961     AAsi    G    T        0      0        2 
   9   chr9_46788961     AKia    G    T        1      2        2 
   9   chr9_46788961     AOna    G    T        0      0        2 
   9   chr9_46788961     ASom    G    T        0      0        2 
   9   chr9_46788961     HCab    G    T        0      0        2 
   9   chr9_46788961     HPrz    G    T        0      0        2 
   9   chr9_46788961     ZBoe    G    T        0      0        2 
   9   chr9_46788961     ZGre    G    T        0      0        2 
   9   chr9_46788961     ZHar    G    T        0      0        2 
   9   chr9_46788961   Sample    G    T        0      0        2 
   9   chr9_46795465     AAsi    T    C        1      2        2 
   9   chr9_46795465     AKia    T    C        0      0        2 
   9   chr9_46795465     AOna    T    C        0      0        2 
   9   chr9_46795465     ASom    T    C      0.5      1        2 
   9   chr9_46795465     HCab    T    C        0      0        2 
   9   chr9_46795465     HPrz    T    C        0      0        2 
   9   chr9_46795465     ZBoe    T    C        0      0        2 
   9   chr9_46795465     ZGre    T    C        0      0        2 
   9   chr9_46795465     ZHar    T    C        0      0        2 
   9   chr9_46795465   Sample    T    C        1      2        2 
   9   chr9_46796280     AAsi    C    T        0      0        2 
   9   chr9_46796280     AKia    C    T        0      0        2 
   9   chr9_46796280     AOna    C    T        0      0        2 
   9   chr9_46796280     ASom    C    T        0      0        2 
   9   chr9_46796280     HCab    C    T        0      0        2 
   9   chr9_46796280     HPrz    C    T      0.5      1        2 
   9   chr9_46796280     ZBoe    C    T        0      0        2 
   9   chr9_46796280     ZGre    C    T        0      0        2 
   9   chr9_46796280     ZHar    C    T        0      0        2 
   9   chr9_46796280   Sample    C    T        0      0        2 
   9   chr9_46800688     AAsi    A    G      0.5      1        2 
   9   chr9_46800688     AKia    A    G        0      0        2 
   9   chr9_46800688     AOna    A    G        0      0        2 
   9   chr9_46800688     ASom    A    G      0.5      1        2 
   9   chr9_46800688     HCab    A    G        0      0        2 
   9   chr9_46800688     HPrz    A    G        0      0        2 
   9   chr9_46800688     ZBoe    A    G        0      0        2 
   9   chr9_46800688     ZGre    A    G        0      0        2 
   9   chr9_46800688     ZHar    A    G        0      0        2 
   9   chr9_46800688   Sample    A    G        0      0        2 
   9   chr9_46807630     AAsi    T    C        0      0        2 
   9   chr9_46807630     AKia    T    C        0      0        2 
   9   chr9_46807630     AOna    T    C        0      0        2 
   9   chr9_46807630     ASom    T    C        0      0        2 
   9   chr9_46807630     HCab    T    C        1      2        2 
   9   chr9_46807630     HPrz    T    C        1      2        2 
   9   chr9_46807630     ZBoe    T    C        0      0        2 
   9   chr9_46807630     ZGre    T    C        0      0        2 
   9   chr9_46807630     ZHar    T    C      0.5      1        2 
   9   chr9_46807630   Sample    T    C        0      0        2 
   9   chr9_46810905     AAsi    T    G        0      0        2 
   9   chr9_46810905     AKia    T    G        0      0        2 
   9   chr9_46810905     AOna    T    G        0      0        2 
   9   chr9_46810905     ASom    T    G        0      0        2 
   9   chr9_46810905     HCab    T    G        1      2        2 
   9   chr9_46810905     HPrz    T    G        1      2        2 
   9   chr9_46810905     ZBoe    T    G        0      0        2 
   9   chr9_46810905     ZGre    T    G        0      0        2 
   9   chr9_46810905     ZHar    T    G        0      0        2 
   9   chr9_46810905   Sample    T    G        0      0        2 
   9   chr9_46812521     AAsi    A    G        0      0        2 
   9   chr9_46812521     AKia    A    G        0      0        2 
   9   chr9_46812521     AOna    A    G      0.5      1        2 
   9   chr9_46812521     ASom    A    G        0      0        2 
   9   chr9_46812521     HCab    A    G        0      0        2 
   9   chr9_46812521     HPrz    A    G        0      0        2 
   9   chr9_46812521     ZBoe    A    G        0      0        2 
   9   chr9_46812521     ZGre    A    G        0      0        2 
   9   chr9_46812521     ZHar    A    G        0      0        2 
   9   chr9_46812521   Sample    A    G        0      0        2 
   9   chr9_46813330     AAsi    T    G        0      0        2 
   9   chr9_46813330     AKia    T    G        0      0        2 
   9   chr9_46813330     AOna    T    G        0      0        2 
   9   chr9_46813330     ASom    T    G        0      0        2 
   9   chr9_46813330     HCab    T    G        0      0        2 
   9   chr9_46813330     HPrz    T    G        0      0        2 
   9   chr9_46813330     ZBoe    T    G      0.5      1        2 
   9   chr9_46813330     ZGre    T    G        0      0        2 
   9   chr9_46813330     ZHar    T    G        0      0        2 
   9   chr9_46813330   Sample    T    G        0      0        2 
   9   chr9_46815811     AAsi    T    C        0      0        2 
   9   chr9_46815811     AKia    T    C        0      0        2 
   9   chr9_46815811     AOna    T    C        0      0        2 
   9   chr9_46815811     ASom    T    C        0      0        2 
   9   chr9_46815811     HCab    T    C        1      2        2 
   9   chr9_46815811     HPrz    T    C        1      2        2 
   9   chr9_46815811     ZBoe    T    C        0      0        2 
   9   chr9_46815811     ZGre    T    C        0      0        2 
   9   chr9_46815811     ZHar    T    C        0      0        2 
   9   chr9_46815811   Sample    T    C        0      0        2 
   9   chr9_46820030     AAsi    T    G        0      0        2 
   9   chr9_46820030     AKia    T    G        0      0        2 
   9   chr9_46820030     AOna    T    G        0      0        2 
   9   chr9_46820030     ASom    T    G        0      0        2 
   9   chr9_46820030     HCab    T    G        0      0        2 
   9   chr9_46820030     HPrz    T    G        0      0        2 
   9   chr9_46820030     ZBoe    T    G      0.5      1        2 
   9   chr9_46820030     ZGre    T    G        0      0        2 
   9   chr9_46820030     ZHar    T    G        0      0        2 
   9   chr9_46820030   Sample    T    G        0      0        2 
   9   chr9_46820186     AAsi    G    A        0      0        2 
   9   chr9_46820186     AKia    G    A        0      0        2 
   9   chr9_46820186     AOna    G    A        0      0        2 
   9   chr9_46820186     ASom    G    A        0      0        2 
   9   chr9_46820186     HCab    G    A        0      0        2 
   9   chr9_46820186     HPrz    G    A        0      0        2 
   9   chr9_46820186     ZBoe    G    A        1      2        2 
   9   chr9_46820186     ZGre    G    A        0      0        2 
   9   chr9_46820186     ZHar    G    A        0      0        2 
   9   chr9_46820186   Sample    G    A        0      0        2 
   9   chr9_46820528     AAsi    C    T        0      0        2 
   9   chr9_46820528     AKia    C    T        0      0        2 
   9   chr9_46820528     AOna    C    T        0      0        2 
   9   chr9_46820528     ASom    C    T        0      0        2 
   9   chr9_46820528     HCab    C    T        0      0        2 
   9   chr9_46820528     HPrz    C    T        0      0        2 
   9   chr9_46820528     ZBoe    C    T      0.5      1        2 
   9   chr9_46820528     ZGre    C    T        0      0        2 
   9   chr9_46820528     ZHar    C    T        0      0        2 
   9   chr9_46820528   Sample    C    T        0      0        2 
   9   chr9_46821599     AAsi    T    C        0      0        2 
   9   chr9_46821599     AKia    T    C        0      0        2 
   9   chr9_46821599     AOna    T    C        0      0        2 
   9   chr9_46821599     ASom    T    C        0      0        2 
   9   chr9_46821599     HCab    T    C        1      2        2 
   9   chr9_46821599     HPrz    T    C        1      2        2 
   9   chr9_46821599     ZBoe    T    C        0      0        2 
   9   chr9_46821599     ZGre    T    C        0      0        2 
   9   chr9_46821599     ZHar    T    C        0      0        2 
   9   chr9_46821599   Sample    T    C        0      0        2 
   9   chr9_46824819     AAsi    A    G        0      0        2 
   9   chr9_46824819     AKia    A    G        0      0        2 
   9   chr9_46824819     AOna    A    G      0.5      1        2 
   9   chr9_46824819     ASom    A    G        0      0        2 
   9   chr9_46824819     HCab    A    G        0      0        2 
   9   chr9_46824819     HPrz    A    G        0      0        2 
   9   chr9_46824819     ZBoe    A    G        0      0        2 
   9   chr9_46824819     ZGre    A    G        0      0        2 
   9   chr9_46824819     ZHar    A    G        0      0        2 
   9   chr9_46824819   Sample    A    G        0      0        2 
   9   chr9_46824841     AAsi    T    C        0      0        2 
   9   chr9_46824841     AKia    T    C        0      0        2 
   9   chr9_46824841     AOna    T    C        0      0        2 
   9   chr9_46824841     ASom    T    C        0      0        2 
   9   chr9_46824841     HCab    T    C        0      0        2 
   9   chr9_46824841     HPrz    T    C      0.5      1        2 
   9   chr9_46824841     ZBoe    T    C        0      0        2 
   9   chr9_46824841     ZGre    T    C        0      0        2 
   9   chr9_46824841     ZHar    T    C        0      0        2 
   9   chr9_46824841   Sample    T    C        0      0        2 
   9   chr9_46828271     AAsi    T    C        1      2        2 
   9   chr9_46828271     AKia    T    C        0      0        2 
   9   chr9_46828271     AOna    T    C        0      0        2 
   9   chr9_46828271     ASom    T    C        1      2        2 
   9   chr9_46828271     HCab    T    C        1      2        2 
   9   chr9_46828271     HPrz    T    C        1      2        2 
   9   chr9_46828271     ZBoe    T    C        0      0        2 
   9   chr9_46828271     ZGre    T    C        0      0        2 
   9   chr9_46828271     ZHar    T    C        0      0        2 
   9   chr9_46828271   Sample    T    C        1      2        2 
   9   chr9_46831210     AAsi    T    C        0      0        2 
   9   chr9_46831210     AKia    T    C        0      0        2 
   9   chr9_46831210     AOna    T    C        0      0        2 
   9   chr9_46831210     ASom    T    C        0      0        2 
   9   chr9_46831210     HCab    T    C      0.5      1        2 
   9   chr9_46831210     HPrz    T    C        0      0        2 
   9   chr9_46831210     ZBoe    T    C        0      0        2 
   9   chr9_46831210     ZGre    T    C        0      0        2 
   9   chr9_46831210     ZHar    T    C        0      0        2 
   9   chr9_46831210   Sample    T    C        0      0        2 
   9   chr9_46832757     AAsi    T    A        0      0        2 
   9   chr9_46832757     AKia    T    A        0      0        2 
   9   chr9_46832757     AOna    T    A        0      0        2 
   9   chr9_46832757     ASom    T    A        0      0        2 
   9   chr9_46832757     HCab    T    A      0.5      1        2 
   9   chr9_46832757     HPrz    T    A        0      0        2 
   9   chr9_46832757     ZBoe    T    A        0      0        2 
   9   chr9_46832757     ZGre    T    A        0      0        2 
   9   chr9_46832757     ZHar    T    A        0      0        2 
   9   chr9_46832757   Sample    T    A        0      0        2 
   9   chr9_46834912     AAsi    A    G        0      0        2 
   9   chr9_46834912     AKia    A    G        0      0        2 
   9   chr9_46834912     AOna    A    G        0      0        2 
   9   chr9_46834912     ASom    A    G        0      0        2 
   9   chr9_46834912     HCab    A    G        1      2        2 
   9   chr9_46834912     HPrz    A    G        1      2        2 
   9   chr9_46834912     ZBoe    A    G        0      0        2 
   9   chr9_46834912     ZGre    A    G        0      0        2 
   9   chr9_46834912     ZHar    A    G        0      0        2 
   9   chr9_46834912   Sample    A    G        0      0        2 
   9   chr9_46838642     AAsi    T    C        0      0        2 
   9   chr9_46838642     AKia    T    C        0      0        2 
   9   chr9_46838642     AOna    T    C        0      0        2 
   9   chr9_46838642     ASom    T    C        0      0        2 
   9   chr9_46838642     HCab    T    C        0      0        2 
   9   chr9_46838642     HPrz    T    C        0      0        2 
   9   chr9_46838642     ZBoe    T    C      0.5      1        2 
   9   chr9_46838642     ZGre    T    C        0      0        2 
   9   chr9_46838642     ZHar    T    C        0      0        2 
   9   chr9_46838642   Sample    T    C        0      0        2 
   9   chr9_46839515     AAsi    C    T        0      0        2 
   9   chr9_46839515     AKia    C    T        0      0        2 
   9   chr9_46839515     AOna    C    T        0      0        2 
   9   chr9_46839515     ASom    C    T        0      0        2 
   9   chr9_46839515     HCab    C    T        1      2        2 
   9   chr9_46839515     HPrz    C    T        1      2        2 
   9   chr9_46839515     ZBoe    C    T        0      0        2 
   9   chr9_46839515     ZGre    C    T        0      0        2 
   9   chr9_46839515     ZHar    C    T        0      0        2 
   9   chr9_46839515   Sample    C    T        0      0        2 
   9   chr9_46843223     AAsi    A    G        0      0        2 
   9   chr9_46843223     AKia    A    G        0      0        2 
   9   chr9_46843223     AOna    A    G        0      0        2 
   9   chr9_46843223     ASom    A    G        0      0        2 
   9   chr9_46843223     HCab    A    G        0      0        2 
   9   chr9_46843223     HPrz    A    G        0      0        2 
   9   chr9_46843223     ZBoe    A    G        0      0        2 
   9   chr9_46843223     ZGre    A    G        0      0        2 
   9   chr9_46843223     ZHar    A    G        1      2        2 
   9   chr9_46843223   Sample    A    G        0      0        2 
   9   chr9_46845129     AAsi    C    G        1      2        2 
   9   chr9_46845129     AKia    C    G        0      0        2 
   9   chr9_46845129     AOna    C    G        0      0        2 
   9   chr9_46845129     ASom    C    G        1      2        2 
   9   chr9_46845129     HCab    C    G        0      0        2 
   9   chr9_46845129     HPrz    C    G        0      0        2 
   9   chr9_46845129     ZBoe    C    G        0      0        2 
   9   chr9_46845129     ZGre    C    G        0      0        2 
   9   chr9_46845129     ZHar    C    G        0      0        2 
   9   chr9_46845129   Sample    C    G        1      2        2 
   9   chr9_46846432     AAsi    A    G        0      0        2 
   9   chr9_46846432     AKia    A    G        0      0        2 
   9   chr9_46846432     AOna    A    G        1      2        2 
   9   chr9_46846432     ASom    A    G        0      0        2 
   9   chr9_46846432     HCab    A    G        0      0        2 
   9   chr9_46846432     HPrz    A    G        0      0        2 
   9   chr9_46846432     ZBoe    A    G        0      0        2 
   9   chr9_46846432     ZGre    A    G        0      0        2 
   9   chr9_46846432     ZHar    A    G        0      0        2 
   9   chr9_46846432   Sample    A    G        0      0        2 
   9   chr9_46850351     AAsi    A    C        0      0        2 
   9   chr9_46850351     AKia    A    C        0      0        2 
   9   chr9_46850351     AOna    A    C        0      0        2 
   9   chr9_46850351     ASom    A    C        0      0        2 
   9   chr9_46850351     HCab    A    C        0      0        2 
   9   chr9_46850351     HPrz    A    C        0      0        2 
   9   chr9_46850351     ZBoe    A    C        0      0        2 
   9   chr9_46850351     ZGre    A    C        1      2        2 
   9   chr9_46850351     ZHar    A    C        0      0        2 
   9   chr9_46850351   Sample    A    C        0      0        2 
   9   chr9_46851916     AAsi    C    G        0      0        2 
   9   chr9_46851916     AKia    C    G        0      0        2 
   9   chr9_46851916     AOna    C    G        0      0        2 
   9   chr9_46851916     ASom    C    G        0      0        2 
   9   chr9_46851916     HCab    C    G        1      2        2 
   9   chr9_46851916     HPrz    C    G        0      0        2 
   9   chr9_46851916     ZBoe    C    G        0      0        2 
   9   chr9_46851916     ZGre    C    G        0      0        2 
   9   chr9_46851916     ZHar    C    G        0      0        2 
   9   chr9_46851916   Sample    C    G        0      0        2 
   9   chr9_46852575     AAsi    T    C        0      0        2 
   9   chr9_46852575     AKia    T    C        0      0        2 
   9   chr9_46852575     AOna    T    C        0      0        2 
   9   chr9_46852575     ASom    T    C        0      0        2 
   9   chr9_46852575     HCab    T    C        0      0        2 
   9   chr9_46852575     HPrz    T    C        0      0        2 
   9   chr9_46852575     ZBoe    T    C        0      0        2 
   9   chr9_46852575     ZGre    T    C        0      0        2 
   9   chr9_46852575     ZHar    T    C        1      2        2 
   9   chr9_46852575   Sample    T    C        0      0        2 
   9   chr9_46854563     AAsi    A    T        0      0        2 
   9   chr9_46854563     AKia    A    T        0      0        2 
   9   chr9_46854563     AOna    A    T        0      0        2 
   9   chr9_46854563     ASom    A    T        0      0        2 
   9   chr9_46854563     HCab    A    T        1      2        2 
   9   chr9_46854563     HPrz    A    T        1      2        2 
   9   chr9_46854563     ZBoe    A    T        0      0        2 
   9   chr9_46854563     ZGre    A    T        0      0        2 
   9   chr9_46854563     ZHar    A    T        0      0        2 
   9   chr9_46854563   Sample    A    T        0      0        2 
   9   chr9_46861636     AAsi    A    G      0.5      1        2 
   9   chr9_46861636     AKia    A    G        0      0        2 
   9   chr9_46861636     AOna    A    G        0      0        2 
   9   chr9_46861636     ASom    A    G        0      0        2 
   9   chr9_46861636     HCab    A    G        0      0        2 
   9   chr9_46861636     HPrz    A    G        0      0        2 
   9   chr9_46861636     ZBoe    A    G        0      0        2 
   9   chr9_46861636     ZGre    A    G        0      0        2 
   9   chr9_46861636     ZHar    A    G        0      0        2 
   9   chr9_46861636   Sample    A    G        1      2        2 
   9   chr9_46864703     AAsi    A    G        0      0        2 
   9   chr9_46864703     AKia    A    G        0      0        2 
   9   chr9_46864703     AOna    A    G        0      0        2 
   9   chr9_46864703     ASom    A    G        0      0        2 
   9   chr9_46864703     HCab    A    G        0      0        2 
   9   chr9_46864703     HPrz    A    G      0.5      1        2 
   9   chr9_46864703     ZBoe    A    G        0      0        2 
   9   chr9_46864703     ZGre    A    G        0      0        2 
   9   chr9_46864703     ZHar    A    G        0      0        2 
   9   chr9_46864703   Sample    A    G        0      0        2 
   9   chr9_46864790     AAsi    A    G        0      0        2 
   9   chr9_46864790     AKia    A    G      0.5      1        2 
   9   chr9_46864790     AOna    A    G      0.5      1        2 
   9   chr9_46864790     ASom    A    G        0      0        2 
   9   chr9_46864790     HCab    A    G        0      0        2 
   9   chr9_46864790     HPrz    A    G        0      0        2 
   9   chr9_46864790     ZBoe    A    G        1      2        2 
   9   chr9_46864790     ZGre    A    G        1      2        2 
   9   chr9_46864790     ZHar    A    G        1      2        2 
   9   chr9_46864790   Sample    A    G        0      0        2 
   9   chr9_46872672     AAsi    T    C        0      0        2 
   9   chr9_46872672     AKia    T    C        0      0        2 
   9   chr9_46872672     AOna    T    C        0      0        2 
   9   chr9_46872672     ASom    T    C        0      0        2 
   9   chr9_46872672     HCab    T    C        0      0        2 
   9   chr9_46872672     HPrz    T    C        0      0        2 
   9   chr9_46872672     ZBoe    T    C        0      0        2 
   9   chr9_46872672     ZGre    T    C      0.5      1        2 
   9   chr9_46872672     ZHar    T    C        0      0        2 
   9   chr9_46872672   Sample    T    C        0      0        2 
   9   chr9_46872938     AAsi    A    T        0      0        2 
   9   chr9_46872938     AKia    A    T        0      0        2 
   9   chr9_46872938     AOna    A    T        0      0        2 
   9   chr9_46872938     ASom    A    T        0      0        2 
   9   chr9_46872938     HCab    A    T        0      0        2 
   9   chr9_46872938     HPrz    A    T        0      0        2 
   9   chr9_46872938     ZBoe    A    T        0      0        2 
   9   chr9_46872938     ZGre    A    T      0.5      1        2 
   9   chr9_46872938     ZHar    A    T        0      0        2 
   9   chr9_46872938   Sample    A    T        0      0        2 
   9   chr9_46887099     AAsi    C    T        0      0        2 
   9   chr9_46887099     AKia    C    T        0      0        2 
   9   chr9_46887099     AOna    C    T        0      0        2 
   9   chr9_46887099     ASom    C    T        0      0        2 
   9   chr9_46887099     HCab    C    T        1      2        2 
   9   chr9_46887099     HPrz    C    T        1      2        2 
   9   chr9_46887099     ZBoe    C    T        0      0        2 
   9   chr9_46887099     ZGre    C    T        0      0        2 
   9   chr9_46887099     ZHar    C    T        0      0        2 
   9   chr9_46887099   Sample    C    T        0      0        2 
   9   chr9_46887627     AAsi    C    G        0      0        2 
   9   chr9_46887627     AKia    C    G        0      0        2 
   9   chr9_46887627     AOna    C    G        0      0        2 
   9   chr9_46887627     ASom    C    G        0      0        2 
   9   chr9_46887627     HCab    C    G        0      0        2 
   9   chr9_46887627     HPrz    C    G      0.5      1        2 
   9   chr9_46887627     ZBoe    C    G        0      0        2 
   9   chr9_46887627     ZGre    C    G        0      0        2 
   9   chr9_46887627     ZHar    C    G        0      0        2 
   9   chr9_46887627   Sample    C    G        0      0        2 
   9   chr9_46898988     AAsi    A    C      0.5      1        2 
   9   chr9_46898988     AKia    A    C        0      0        2 
   9   chr9_46898988     AOna    A    C        0      0        2 
   9   chr9_46898988     ASom    A    C        0      0        2 
   9   chr9_46898988     HCab    A    C        0      0        2 
   9   chr9_46898988     HPrz    A    C        0      0        2 
   9   chr9_46898988     ZBoe    A    C        0      0        2 
   9   chr9_46898988     ZGre    A    C        0      0        2 
   9   chr9_46898988     ZHar    A    C        0      0        2 
   9   chr9_46898988   Sample    A    C        0      0        2 
   9   chr9_46901615     AAsi    T    C        0      0        2 
   9   chr9_46901615     AKia    T    C        0      0        2 
   9   chr9_46901615     AOna    T    C        0      0        2 
   9   chr9_46901615     ASom    T    C        0      0        2 
   9   chr9_46901615     HCab    T    C        1      2        2 
   9   chr9_46901615     HPrz    T    C        1      2        2 
   9   chr9_46901615     ZBoe    T    C        0      0        2 
   9   chr9_46901615     ZGre    T    C        0      0        2 
   9   chr9_46901615     ZHar    T    C        0      0        2 
   9   chr9_46901615   Sample    T    C        0      0        2 
   9   chr9_46901704     AAsi    T    G        0      0        2 
   9   chr9_46901704     AKia    T    G        0      0        2 
   9   chr9_46901704     AOna    T    G        0      0        2 
   9   chr9_46901704     ASom    T    G        0      0        2 
   9   chr9_46901704     HCab    T    G        0      0        2 
   9   chr9_46901704     HPrz    T    G        0      0        2 
   9   chr9_46901704     ZBoe    T    G        1      2        2 
   9   chr9_46901704     ZGre    T    G        0      0        2 
   9   chr9_46901704     ZHar    T    G        0      0        2 
   9   chr9_46901704   Sample    T    G        0      0        2 
   9   chr9_46902030     AAsi    C    T        0      0        2 
   9   chr9_46902030     AKia    C    T        0      0        2 
   9   chr9_46902030     AOna    C    T        0      0        2 
   9   chr9_46902030     ASom    C    T        0      0        2 
   9   chr9_46902030     HCab    C    T        0      0        2 
   9   chr9_46902030     HPrz    C    T        0      0        2 
   9   chr9_46902030     ZBoe    C    T        0      0        2 
   9   chr9_46902030     ZGre    C    T        0      0        2 
   9   chr9_46902030     ZHar    C    T        1      2        2 
   9   chr9_46902030   Sample    C    T        0      0        2 
   9   chr9_46902710     AAsi    A    G        0      0        2 
   9   chr9_46902710     AKia    A    G        0      0        2 
   9   chr9_46902710     AOna    A    G        0      0        2 
   9   chr9_46902710     ASom    A    G        0      0        2 
   9   chr9_46902710     HCab    A    G        0      0        2 
   9   chr9_46902710     HPrz    A    G        0      0        2 
   9   chr9_46902710     ZBoe    A    G        0      0        2 
   9   chr9_46902710     ZGre    A    G        1      2        2 
   9   chr9_46902710     ZHar    A    G        0      0        2 
   9   chr9_46902710   Sample    A    G        0      0        2 
   9   chr9_46902798     AAsi    C    T        1      2        2 
   9   chr9_46902798     AKia    C    T        0      0        2 
   9   chr9_46902798     AOna    C    T        0      0        2 
   9   chr9_46902798     ASom    C    T        1      2        2 
   9   chr9_46902798     HCab    C    T        0      0        2 
   9   chr9_46902798     HPrz    C    T        0      0        2 
   9   chr9_46902798     ZBoe    C    T        0      0        2 
   9   chr9_46902798     ZGre    C    T        0      0        2 
   9   chr9_46902798     ZHar    C    T        0      0        2 
   9   chr9_46902798   Sample    C    T        1      2        2 
   9   chr9_46908340     AAsi    G    A        0      0        2 
   9   chr9_46908340     AKia    G    A        0      0        2 
   9   chr9_46908340     AOna    G    A        0      0        2 
   9   chr9_46908340     ASom    G    A        0      0        2 
   9   chr9_46908340     HCab    G    A        0      0        2 
   9   chr9_46908340     HPrz    G    A        0      0        2 
   9   chr9_46908340     ZBoe    G    A        0      0        2 
   9   chr9_46908340     ZGre    G    A        1      2        2 
   9   chr9_46908340     ZHar    G    A        0      0        2 
   9   chr9_46908340   Sample    G    A        0      0        2 
   9   chr9_46910547     AAsi    G    A        0      0        2 
   9   chr9_46910547     AKia    G    A        0      0        2 
   9   chr9_46910547     AOna    G    A        0      0        2 
   9   chr9_46910547     ASom    G    A        0      0        2 
   9   chr9_46910547     HCab    G    A        1      2        2 
   9   chr9_46910547     HPrz    G    A        1      2        2 
   9   chr9_46910547     ZBoe    G    A        0      0        2 
   9   chr9_46910547     ZGre    G    A        0      0        2 
   9   chr9_46910547     ZHar    G    A        0      0        2 
   9   chr9_46910547   Sample    G    A        0      0        2 
   9   chr9_46921060     AAsi    A    G        0      0        2 
   9   chr9_46921060     AKia    A    G        0      0        2 
   9   chr9_46921060     AOna    A    G        0      0        2 
   9   chr9_46921060     ASom    A    G        0      0        2 
   9   chr9_46921060     HCab    A    G        0      0        2 
   9   chr9_46921060     HPrz    A    G        0      0        2 
   9   chr9_46921060     ZBoe    A    G      0.5      1        2 
   9   chr9_46921060     ZGre    A    G        0      0        2 
   9   chr9_46921060     ZHar    A    G        0      0        2 
   9   chr9_46921060   Sample    A    G        0      0        2 
   9   chr9_46937359     AAsi    A    G        1      2        2 
   9   chr9_46937359     AKia    A    G        0      0        2 
   9   chr9_46937359     AOna    A    G        0      0        2 
   9   chr9_46937359     ASom    A    G        1      2        2 
   9   chr9_46937359     HCab    A    G        0      0        2 
   9   chr9_46937359     HPrz    A    G        0      0        2 
   9   chr9_46937359     ZBoe    A    G        0      0        2 
   9   chr9_46937359     ZGre    A    G        0      0        2 
   9   chr9_46937359     ZHar    A    G        0      0        2 
   9   chr9_46937359   Sample    A    G        1      2        2 
   9   chr9_46939159     AAsi    A    C      0.5      1        2 
   9   chr9_46939159     AKia    A    C        0      0        2 
   9   chr9_46939159     AOna    A    C        0      0        2 
   9   chr9_46939159     ASom    A    C        0      0        2 
   9   chr9_46939159     HCab    A    C        0      0        2 
   9   chr9_46939159     HPrz    A    C        0      0        2 
   9   chr9_46939159     ZBoe    A    C        0      0        2 
   9   chr9_46939159     ZGre    A    C        0      0        2 
   9   chr9_46939159     ZHar    A    C        0      0        2 
   9   chr9_46939159   Sample    A    C        0      0        2 
   9   chr9_46943727     AAsi    G    A      0.5      1        2 
   9   chr9_46943727     AKia    G    A        0      0        2 
   9   chr9_46943727     AOna    G    A        0      0        2 
   9   chr9_46943727     ASom    G    A        0      0        2 
   9   chr9_46943727     HCab    G    A        0      0        2 
   9   chr9_46943727     HPrz    G    A        0      0        2 
   9   chr9_46943727     ZBoe    G    A        0      0        2 
   9   chr9_46943727     ZGre    G    A        0      0        2 
   9   chr9_46943727     ZHar    G    A        0      0        2 
   9   chr9_46943727   Sample    G    A        0      0        2 
   9   chr9_46944675     AAsi    C    T        1      2        2 
   9   chr9_46944675     AKia    C    T        1      2        2 
   9   chr9_46944675     AOna    C    T        1      2        2 
   9   chr9_46944675     ASom    C    T        1      2        2 
   9   chr9_46944675     HCab    C    T        0      0        2 
   9   chr9_46944675     HPrz    C    T        0      0        2 
   9   chr9_46944675     ZBoe    C    T        0      0        2 
   9   chr9_46944675     ZGre    C    T        0      0        2 
   9   chr9_46944675     ZHar    C    T        0      0        2 
   9   chr9_46944675   Sample    C    T        1      2        2 
   9   chr9_46950480     AAsi    G    A        0      0        2 
   9   chr9_46950480     AKia    G    A        0      0        2 
   9   chr9_46950480     AOna    G    A        0      0        2 
   9   chr9_46950480     ASom    G    A        0      0        2 
   9   chr9_46950480     HCab    G    A        0      0        2 
   9   chr9_46950480     HPrz    G    A        0      0        2 
   9   chr9_46950480     ZBoe    G    A      0.5      1        2 
   9   chr9_46950480     ZGre    G    A        0      0        2 
   9   chr9_46950480     ZHar    G    A        0      0        2 
   9   chr9_46950480   Sample    G    A        0      0        2 
   9   chr9_46955829     AAsi    C    T        0      0        2 
   9   chr9_46955829     AKia    C    T        0      0        2 
   9   chr9_46955829     AOna    C    T        0      0        2 
   9   chr9_46955829     ASom    C    T        0      0        2 
   9   chr9_46955829     HCab    C    T        1      2        2 
   9   chr9_46955829     HPrz    C    T        1      2        2 
   9   chr9_46955829     ZBoe    C    T        0      0        2 
   9   chr9_46955829     ZGre    C    T        0      0        2 
   9   chr9_46955829     ZHar    C    T        0      0        2 
   9   chr9_46955829   Sample    C    T        0      0        2 
   9   chr9_46962838     AAsi    A    C        0      0        2 
   9   chr9_46962838     AKia    A    C        0      0        2 
   9   chr9_46962838     AOna    A    C        0      0        2 
   9   chr9_46962838     ASom    A    C        0      0        2 
   9   chr9_46962838     HCab    A    C        0      0        2 
   9   chr9_46962838     HPrz    A    C        0      0        2 
   9   chr9_46962838     ZBoe    A    C        0      0        2 
   9   chr9_46962838     ZGre    A    C        0      0        2 
   9   chr9_46962838     ZHar    A    C      0.5      1        2 
   9   chr9_46962838   Sample    A    C        0      0        2 
   9   chr9_46969058     AAsi    C    G        0      0        2 
   9   chr9_46969058     AKia    C    G        0      0        2 
   9   chr9_46969058     AOna    C    G        0      0        2 
   9   chr9_46969058     ASom    C    G        0      0        2 
   9   chr9_46969058     HCab    C    G      0.5      1        2 
   9   chr9_46969058     HPrz    C    G        0      0        2 
   9   chr9_46969058     ZBoe    C    G        0      0        2 
   9   chr9_46969058     ZGre    C    G        0      0        2 
   9   chr9_46969058     ZHar    C    G        0      0        2 
   9   chr9_46969058   Sample    C    G        0      0        2 
   9   chr9_46969407     AAsi    A    G        0      0        2 
   9   chr9_46969407     AKia    A    G        0      0        2 
   9   chr9_46969407     AOna    A    G        0      0        2 
   9   chr9_46969407     ASom    A    G        0      0        2 
   9   chr9_46969407     HCab    A    G        0      0        2 
   9   chr9_46969407     HPrz    A    G      0.5      1        2 
   9   chr9_46969407     ZBoe    A    G        0      0        2 
   9   chr9_46969407     ZGre    A    G        0      0        2 
   9   chr9_46969407     ZHar    A    G        0      0        2 
   9   chr9_46969407   Sample    A    G        0      0        2 
   9   chr9_46970181     AAsi    T    C        0      0        2 
   9   chr9_46970181     AKia    T    C        0      0        2 
   9   chr9_46970181     AOna    T    C        0      0        2 
   9   chr9_46970181     ASom    T    C        0      0        2 
   9   chr9_46970181     HCab    T    C        0      0        2 
   9   chr9_46970181     HPrz    T    C        0      0        2 
   9   chr9_46970181     ZBoe    T    C      0.5      1        2 
   9   chr9_46970181     ZGre    T    C        0      0        2 
   9   chr9_46970181     ZHar    T    C        0      0        2 
   9   chr9_46970181   Sample    T    C        0      0        2 
   9   chr9_46973348     AAsi    C    A        0      0        2 
   9   chr9_46973348     AKia    C    A        0      0        2 
   9   chr9_46973348     AOna    C    A        0      0        2 
   9   chr9_46973348     ASom    C    A        0      0        2 
   9   chr9_46973348     HCab    C    A      0.5      1        2 
   9   chr9_46973348     HPrz    C    A      0.5      1        2 
   9   chr9_46973348     ZBoe    C    A        0      0        2 
   9   chr9_46973348     ZGre    C    A        0      0        2 
   9   chr9_46973348     ZHar    C    A        0      0        2 
   9   chr9_46973348   Sample    C    A        0      0        2 
   9   chr9_46978092     AAsi    C    T        0      0        2 
   9   chr9_46978092     AKia    C    T        1      2        2 
   9   chr9_46978092     AOna    C    T      0.5      1        2 
   9   chr9_46978092     ASom    C    T        0      0        2 
   9   chr9_46978092     HCab    C    T      0.5      1        2 
   9   chr9_46978092     HPrz    C    T        1      2        2 
   9   chr9_46978092     ZBoe    C    T        0      0        2 
   9   chr9_46978092     ZGre    C    T        0      0        2 
   9   chr9_46978092     ZHar    C    T        0      0        2 
   9   chr9_46978092   Sample    C    T        0      0        2 
   9   chr9_47003045     AAsi    G    A        1      2        2 
   9   chr9_47003045     AKia    G    A        1      2        2 
   9   chr9_47003045     AOna    G    A        1      2        2 
   9   chr9_47003045     ASom    G    A        1      2        2 
   9   chr9_47003045     HCab    G    A        0      0        2 
   9   chr9_47003045     HPrz    G    A        0      0        2 
   9   chr9_47003045     ZBoe    G    A        0      0        2 
   9   chr9_47003045     ZGre    G    A        0      0        2 
   9   chr9_47003045     ZHar    G    A        0      0        2 
   9   chr9_47003045   Sample    G    A        1      2        2 
   9   chr9_47004100     AAsi    G    A        1      2        2 
   9   chr9_47004100     AKia    G    A        0      0        2 
   9   chr9_47004100     AOna    G    A        0      0        2 
   9   chr9_47004100     ASom    G    A        1      2        2 
   9   chr9_47004100     HCab    G    A        1      2        2 
   9   chr9_47004100     HPrz    G    A        1      2        2 
   9   chr9_47004100     ZBoe    G    A        0      0        2 
   9   chr9_47004100     ZGre    G    A        0      0        2 
   9   chr9_47004100     ZHar    G    A        0      0        2 
   9   chr9_47004100   Sample    G    A        1      2        2 
   9   chr9_47006452     AAsi    C    A        0      0        2 
   9   chr9_47006452     AKia    C    A        0      0        2 
   9   chr9_47006452     AOna    C    A        0      0        2 
   9   chr9_47006452     ASom    C    A        0      0        2 
   9   chr9_47006452     HCab    C    A        0      0        2 
   9   chr9_47006452     HPrz    C    A        0      0        2 
   9   chr9_47006452     ZBoe    C    A        0      0        2 
   9   chr9_47006452     ZGre    C    A        0      0        2 
   9   chr9_47006452     ZHar    C    A        1      2        2 
   9   chr9_47006452   Sample    C    A        0      0        2 
   9   chr9_47006569     AAsi    T    C        0      0        2 
   9   chr9_47006569     AKia    T    C        0      0        2 
   9   chr9_47006569     AOna    T    C        0      0        2 
   9   chr9_47006569     ASom    T    C        0      0        2 
   9   chr9_47006569     HCab    T    C        1      2        2 
   9   chr9_47006569     HPrz    T    C        1      2        2 
   9   chr9_47006569     ZBoe    T    C        0      0        2 
   9   chr9_47006569     ZGre    T    C        0      0        2 
   9   chr9_47006569     ZHar    T    C        0      0        2 
   9   chr9_47006569   Sample    T    C        0      0        2 
   9   chr9_47010338     AAsi    G    A        0      0        2 
   9   chr9_47010338     AKia    G    A        0      0        2 
   9   chr9_47010338     AOna    G    A        0      0        2 
   9   chr9_47010338     ASom    G    A        0      0        2 
   9   chr9_47010338     HCab    G    A        0      0        2 
   9   chr9_47010338     HPrz    G    A        0      0        2 
   9   chr9_47010338     ZBoe    G    A        0      0        2 
   9   chr9_47010338     ZGre    G    A        0      0        2 
   9   chr9_47010338     ZHar    G    A      0.5      1        2 
   9   chr9_47010338   Sample    G    A        0      0        2 
   9   chr9_47024054     AAsi    G    A        0      0        2 
   9   chr9_47024054     AKia    G    A        0      0        2 
   9   chr9_47024054     AOna    G    A      0.5      1        2 
   9   chr9_47024054     ASom    G    A        0      0        2 
   9   chr9_47024054     HCab    G    A        0      0        2 
   9   chr9_47024054     HPrz    G    A        0      0        2 
   9   chr9_47024054     ZBoe    G    A        0      0        2 
   9   chr9_47024054     ZGre    G    A        0      0        2 
   9   chr9_47024054     ZHar    G    A        0      0        2 
   9   chr9_47024054   Sample    G    A        0      0        2 
   9   chr9_47025728     AAsi    G    A        0      0        2 
   9   chr9_47025728     AKia    G    A        0      0        2 
   9   chr9_47025728     AOna    G    A        0      0        2 
   9   chr9_47025728     ASom    G    A        0      0        2 
   9   chr9_47025728     HCab    G    A        1      2        2 
   9   chr9_47025728     HPrz    G    A        1      2        2 
   9   chr9_47025728     ZBoe    G    A        0      0        2 
   9   chr9_47025728     ZGre    G    A        0      0        2 
   9   chr9_47025728     ZHar    G    A        0      0        2 
   9   chr9_47025728   Sample    G    A        0      0        2 
   9   chr9_47031571     AAsi    A    G        0      0        2 
   9   chr9_47031571     AKia    A    G        1      2        2 
   9   chr9_47031571     AOna    A    G        0      0        2 
   9   chr9_47031571     ASom    A    G        0      0        2 
   9   chr9_47031571     HCab    A    G        0      0        2 
   9   chr9_47031571     HPrz    A    G        0      0        2 
   9   chr9_47031571     ZBoe    A    G        0      0        2 
   9   chr9_47031571     ZGre    A    G        0      0        2 
   9   chr9_47031571     ZHar    A    G        0      0        2 
   9   chr9_47031571   Sample    A    G        0      0        2 
   9   chr9_47038026     AAsi    A    G        0      0        2 
   9   chr9_47038026     AKia    A    G        0      0        2 
   9   chr9_47038026     AOna    A    G      0.5      1        2 
   9   chr9_47038026     ASom    A    G        0      0        2 
   9   chr9_47038026     HCab    A    G        0      0        2 
   9   chr9_47038026     HPrz    A    G        0      0        2 
   9   chr9_47038026     ZBoe    A    G        0      0        2 
   9   chr9_47038026     ZGre    A    G        0      0        2 
   9   chr9_47038026     ZHar    A    G        0      0        2 
   9   chr9_47038026   Sample    A    G        0      0        2 
   9   chr9_47044116     AAsi    G    A        0      0        2 
   9   chr9_47044116     AKia    G    A        0      0        2 
   9   chr9_47044116     AOna    G    A        0      0        2 
   9   chr9_47044116     ASom    G    A        0      0        2 
   9   chr9_47044116     HCab    G    A        1      2        2 
   9   chr9_47044116     HPrz    G    A        1      2        2 
   9   chr9_47044116     ZBoe    G    A        0      0        2 
   9   chr9_47044116     ZGre    G    A        0      0        2 
   9   chr9_47044116     ZHar    G    A        0      0        2 
   9   chr9_47044116   Sample    G    A        0      0        2 
   9   chr9_47047204     AAsi    C    T        0      0        2 
   9   chr9_47047204     AKia    C    T        0      0        2 
   9   chr9_47047204     AOna    C    T      0.5      1        2 
   9   chr9_47047204     ASom    C    T        0      0        2 
   9   chr9_47047204     HCab    C    T        0      0        2 
   9   chr9_47047204     HPrz    C    T        0      0        2 
   9   chr9_47047204     ZBoe    C    T        0      0        2 
   9   chr9_47047204     ZGre    C    T        0      0        2 
   9   chr9_47047204     ZHar    C    T        0      0        2 
   9   chr9_47047204   Sample    C    T        0      0        2 
   9   chr9_47064245     AAsi    G    A        0      0        2 
   9   chr9_47064245     AKia    G    A        0      0        2 
   9   chr9_47064245     AOna    G    A        0      0        2 
   9   chr9_47064245     ASom    G    A        0      0        2 
   9   chr9_47064245     HCab    G    A        1      2        2 
   9   chr9_47064245     HPrz    G    A        1      2        2 
   9   chr9_47064245     ZBoe    G    A        0      0        2 
   9   chr9_47064245     ZGre    G    A        0      0        2 
   9   chr9_47064245     ZHar    G    A        0      0        2 
   9   chr9_47064245   Sample    G    A        0      0        2 
   9   chr9_47070612     AAsi    T    C        0      0        2 
   9   chr9_47070612     AKia    T    C        0      0        2 
   9   chr9_47070612     AOna    T    C        0      0        2 
   9   chr9_47070612     ASom    T    C        0      0        2 
   9   chr9_47070612     HCab    T    C        0      0        2 
   9   chr9_47070612     HPrz    T    C        0      0        2 
   9   chr9_47070612     ZBoe    T    C      0.5      1        2 
   9   chr9_47070612     ZGre    T    C        0      0        2 
   9   chr9_47070612     ZHar    T    C        0      0        2 
   9   chr9_47070612   Sample    T    C        0      0        2 
   9   chr9_47075350     AAsi    C    T        0      0        2 
   9   chr9_47075350     AKia    C    T        0      0        2 
   9   chr9_47075350     AOna    C    T        0      0        2 
   9   chr9_47075350     ASom    C    T        0      0        2 
   9   chr9_47075350     HCab    C    T        0      0        2 
   9   chr9_47075350     HPrz    C    T        0      0        2 
   9   chr9_47075350     ZBoe    C    T      0.5      1        2 
   9   chr9_47075350     ZGre    C    T        0      0        2 
   9   chr9_47075350     ZHar    C    T        0      0        2 
   9   chr9_47075350   Sample    C    T        0      0        2 
   9   chr9_47076956     AAsi    A    G      0.5      1        2 
   9   chr9_47076956     AKia    A    G        0      0        2 
   9   chr9_47076956     AOna    A    G        0      0        2 
   9   chr9_47076956     ASom    A    G        1      2        2 
   9   chr9_47076956     HCab    A    G        0      0        2 
   9   chr9_47076956     HPrz    A    G        0      0        2 
   9   chr9_47076956     ZBoe    A    G        0      0        2 
   9   chr9_47076956     ZGre    A    G        0      0        2 
   9   chr9_47076956     ZHar    A    G        0      0        2 
   9   chr9_47076956   Sample    A    G        0      0        2 
   9   chr9_47080941     AAsi    T    C        0      0        2 
   9   chr9_47080941     AKia    T    C        0      0        2 
   9   chr9_47080941     AOna    T    C        0      0        2 
   9   chr9_47080941     ASom    T    C      0.5      1        2 
   9   chr9_47080941     HCab    T    C        0      0        2 
   9   chr9_47080941     HPrz    T    C        0      0        2 
   9   chr9_47080941     ZBoe    T    C        0      0        2 
   9   chr9_47080941     ZGre    T    C        0      0        2 
   9   chr9_47080941     ZHar    T    C        0      0        2 
   9   chr9_47080941   Sample    T    C        0      0        2 
   9   chr9_47082478     AAsi    G    C        0      0        2 
   9   chr9_47082478     AKia    G    C        0      0        2 
   9   chr9_47082478     AOna    G    C        0      0        2 
   9   chr9_47082478     ASom    G    C        0      0        2 
   9   chr9_47082478     HCab    G    C        1      2        2 
   9   chr9_47082478     HPrz    G    C        1      2        2 
   9   chr9_47082478     ZBoe    G    C        0      0        2 
   9   chr9_47082478     ZGre    G    C        0      0        2 
   9   chr9_47082478     ZHar    G    C        0      0        2 
   9   chr9_47082478   Sample    G    C        0      0        2 
   9   chr9_47088879     AAsi    T    C        0      0        2 
   9   chr9_47088879     AKia    T    C        0      0        2 
   9   chr9_47088879     AOna    T    C      0.5      1        2 
   9   chr9_47088879     ASom    T    C        0      0        2 
   9   chr9_47088879     HCab    T    C        0      0        2 
   9   chr9_47088879     HPrz    T    C        0      0        2 
   9   chr9_47088879     ZBoe    T    C        0      0        2 
   9   chr9_47088879     ZGre    T    C        0      0        2 
   9   chr9_47088879     ZHar    T    C      0.5      1        2 
   9   chr9_47088879   Sample    T    C        0      0        2 
   9   chr9_47089214     AAsi    A    C        0      0        2 
   9   chr9_47089214     AKia    A    C        0      0        2 
   9   chr9_47089214     AOna    A    C        0      0        2 
   9   chr9_47089214     ASom    A    C        1      2        2 
   9   chr9_47089214     HCab    A    C        0      0        2 
   9   chr9_47089214     HPrz    A    C        0      0        2 
   9   chr9_47089214     ZBoe    A    C        0      0        2 
   9   chr9_47089214     ZGre    A    C        0      0        2 
   9   chr9_47089214     ZHar    A    C        0      0        2 
   9   chr9_47089214   Sample    A    C        0      0        2 
   9   chr9_47092052     AAsi    G    T        1      2        2 
   9   chr9_47092052     AKia    G    T        0      0        2 
   9   chr9_47092052     AOna    G    T        0      0        2 
   9   chr9_47092052     ASom    G    T        1      2        2 
   9   chr9_47092052     HCab    G    T        0      0        2 
   9   chr9_47092052     HPrz    G    T        0      0        2 
   9   chr9_47092052     ZBoe    G    T        0      0        2 
   9   chr9_47092052     ZGre    G    T        0      0        2 
   9   chr9_47092052     ZHar    G    T        0      0        2 
   9   chr9_47092052   Sample    G    T        1      2        2 
   9   chr9_47092964     AAsi    G    A        0      0        2 
   9   chr9_47092964     AKia    G    A        0      0        2 
   9   chr9_47092964     AOna    G    A        0      0        2 
   9   chr9_47092964     ASom    G    A        0      0        2 
   9   chr9_47092964     HCab    G    A        1      2        2 
   9   chr9_47092964     HPrz    G    A        1      2        2 
   9   chr9_47092964     ZBoe    G    A        0      0        2 
   9   chr9_47092964     ZGre    G    A        0      0        2 
   9   chr9_47092964     ZHar    G    A        0      0        2 
   9   chr9_47092964   Sample    G    A        0      0        2 
   9   chr9_47095135     AAsi    T    C        0      0        2 
   9   chr9_47095135     AKia    T    C        0      0        2 
   9   chr9_47095135     AOna    T    C      0.5      1        2 
   9   chr9_47095135     ASom    T    C        0      0        2 
   9   chr9_47095135     HCab    T    C        0      0        2 
   9   chr9_47095135     HPrz    T    C        0      0        2 
   9   chr9_47095135     ZBoe    T    C        0      0        2 
   9   chr9_47095135     ZGre    T    C        0      0        2 
   9   chr9_47095135     ZHar    T    C        0      0        2 
   9   chr9_47095135   Sample    T    C        0      0        2 
   9   chr9_47098545     AAsi    G    C        0      0        2 
   9   chr9_47098545     AKia    G    C        0      0        2 
   9   chr9_47098545     AOna    G    C      0.5      1        2 
   9   chr9_47098545     ASom    G    C        0      0        2 
   9   chr9_47098545     HCab    G    C        0      0        2 
   9   chr9_47098545     HPrz    G    C        0      0        2 
   9   chr9_47098545     ZBoe    G    C        0      0        2 
   9   chr9_47098545     ZGre    G    C        0      0        2 
   9   chr9_47098545     ZHar    G    C        0      0        2 
   9   chr9_47098545   Sample    G    C        0      0        2 
   9   chr9_47098622     AAsi    T    G        0      0        2 
   9   chr9_47098622     AKia    T    G      0.5      1        2 
   9   chr9_47098622     AOna    T    G        0      0        2 
   9   chr9_47098622     ASom    T    G        0      0        2 
   9   chr9_47098622     HCab    T    G        0      0        2 
   9   chr9_47098622     HPrz    T    G        0      0        2 
   9   chr9_47098622     ZBoe    T    G        0      0        2 
   9   chr9_47098622     ZGre    T    G        0      0        2 
   9   chr9_47098622     ZHar    T    G        0      0        2 
   9   chr9_47098622   Sample    T    G        0      0        2 
   9   chr9_47104461     AAsi    C    G        0      0        2 
   9   chr9_47104461     AKia    C    G        0      0        2 
   9   chr9_47104461     AOna    C    G        0      0        2 
   9   chr9_47104461     ASom    C    G        0      0        2 
   9   chr9_47104461     HCab    C    G        0      0        2 
   9   chr9_47104461     HPrz    C    G        0      0        2 
   9   chr9_47104461     ZBoe    C    G      0.5      1        2 
   9   chr9_47104461     ZGre    C    G        0      0        2 
   9   chr9_47104461     ZHar    C    G        0      0        2 
   9   chr9_47104461   Sample    C    G        0      0        2 
   9   chr9_47109376     AAsi    T    C        0      0        2 
   9   chr9_47109376     AKia    T    C        0      0        2 
   9   chr9_47109376     AOna    T    C        0      0        2 
   9   chr9_47109376     ASom    T    C        0      0        2 
   9   chr9_47109376     HCab    T    C        1      2        2 
   9   chr9_47109376     HPrz    T    C        1      2        2 
   9   chr9_47109376     ZBoe    T    C        0      0        2 
   9   chr9_47109376     ZGre    T    C        0      0        2 
   9   chr9_47109376     ZHar    T    C        0      0        2 
   9   chr9_47109376   Sample    T    C        0      0        2 
   9   chr9_47109750     AAsi    C    T        0      0        2 
   9   chr9_47109750     AKia    C    T        1      2        2 
   9   chr9_47109750     AOna    C    T        0      0        2 
   9   chr9_47109750     ASom    C    T        0      0        2 
   9   chr9_47109750     HCab    C    T        0      0        2 
   9   chr9_47109750     HPrz    C    T        0      0        2 
   9   chr9_47109750     ZBoe    C    T        0      0        2 
   9   chr9_47109750     ZGre    C    T        0      0        2 
   9   chr9_47109750     ZHar    C    T        0      0        2 
   9   chr9_47109750   Sample    C    T        0      0        2 
   9   chr9_47118821     AAsi    A    G      0.5      1        2 
   9   chr9_47118821     AKia    A    G        0      0        2 
   9   chr9_47118821     AOna    A    G        0      0        2 
   9   chr9_47118821     ASom    A    G        0      0        2 
   9   chr9_47118821     HCab    A    G        0      0        2 
   9   chr9_47118821     HPrz    A    G        0      0        2 
   9   chr9_47118821     ZBoe    A    G        0      0        2 
   9   chr9_47118821     ZGre    A    G        0      0        2 
   9   chr9_47118821     ZHar    A    G        0      0        2 
   9   chr9_47118821   Sample    A    G        1      2        2 
   9   chr9_47119157     AAsi    A    G        0      0        2 
   9   chr9_47119157     AKia    A    G        0      0        2 
   9   chr9_47119157     AOna    A    G      0.5      1        2 
   9   chr9_47119157     ASom    A    G        0      0        2 
   9   chr9_47119157     HCab    A    G        0      0        2 
   9   chr9_47119157     HPrz    A    G        0      0        2 
   9   chr9_47119157     ZBoe    A    G        0      0        2 
   9   chr9_47119157     ZGre    A    G        0      0        2 
   9   chr9_47119157     ZHar    A    G        0      0        2 
   9   chr9_47119157   Sample    A    G        0      0        2 
   9   chr9_47124939     AAsi    C    T        0      0        2 
   9   chr9_47124939     AKia    C    T        0      0        2 
   9   chr9_47124939     AOna    C    T        0      0        2 
   9   chr9_47124939     ASom    C    T        0      0        2 
   9   chr9_47124939     HCab    C    T        0      0        2 
   9   chr9_47124939     HPrz    C    T        1      2        2 
   9   chr9_47124939     ZBoe    C    T        0      0        2 
   9   chr9_47124939     ZGre    C    T        0      0        2 
   9   chr9_47124939     ZHar    C    T        0      0        2 
   9   chr9_47124939   Sample    C    T        0      0        2 
   9   chr9_47125610     AAsi    C    G        0      0        2 
   9   chr9_47125610     AKia    C    G        0      0        2 
   9   chr9_47125610     AOna    C    G        0      0        2 
   9   chr9_47125610     ASom    C    G        0      0        2 
   9   chr9_47125610     HCab    C    G        0      0        2 
   9   chr9_47125610     HPrz    C    G        0      0        2 
   9   chr9_47125610     ZBoe    C    G      0.5      1        2 
   9   chr9_47125610     ZGre    C    G        0      0        2 
   9   chr9_47125610     ZHar    C    G        0      0        2 
   9   chr9_47125610   Sample    C    G        0      0        2 
   9   chr9_47131821     AAsi    C    T        0      0        2 
   9   chr9_47131821     AKia    C    T        0      0        2 
   9   chr9_47131821     AOna    C    T        0      0        2 
   9   chr9_47131821     ASom    C    T        0      0        2 
   9   chr9_47131821     HCab    C    T        1      2        2 
   9   chr9_47131821     HPrz    C    T        1      2        2 
   9   chr9_47131821     ZBoe    C    T        0      0        2 
   9   chr9_47131821     ZGre    C    T        0      0        2 
   9   chr9_47131821     ZHar    C    T        0      0        2 
   9   chr9_47131821   Sample    C    T        0      0        2 
   9   chr9_47136702     AAsi    G    C        0      0        2 
   9   chr9_47136702     AKia    G    C        0      0        2 
   9   chr9_47136702     AOna    G    C        0      0        2 
   9   chr9_47136702     ASom    G    C        0      0        2 
   9   chr9_47136702     HCab    G    C        1      2        2 
   9   chr9_47136702     HPrz    G    C        1      2        2 
   9   chr9_47136702     ZBoe    G    C        0      0        2 
   9   chr9_47136702     ZGre    G    C        0      0        2 
   9   chr9_47136702     ZHar    G    C        0      0        2 
   9   chr9_47136702   Sample    G    C        0      0        2 
   9   chr9_47137726     AAsi    T    G      0.5      1        2 
   9   chr9_47137726     AKia    T    G        0      0        2 
   9   chr9_47137726     AOna    T    G        0      0        2 
   9   chr9_47137726     ASom    T    G        0      0        2 
   9   chr9_47137726     HCab    T    G        0      0        2 
   9   chr9_47137726     HPrz    T    G        0      0        2 
   9   chr9_47137726     ZBoe    T    G        0      0        2 
   9   chr9_47137726     ZGre    T    G        0      0        2 
   9   chr9_47137726     ZHar    T    G        0      0        2 
   9   chr9_47137726   Sample    T    G        0      0        2 
   9   chr9_47141224     AAsi    T    A        0      0        2 
   9   chr9_47141224     AKia    T    A        0      0        2 
   9   chr9_47141224     AOna    T    A        0      0        2 
   9   chr9_47141224     ASom    T    A        1      2        2 
   9   chr9_47141224     HCab    T    A        0      0        2 
   9   chr9_47141224     HPrz    T    A        0      0        2 
   9   chr9_47141224     ZBoe    T    A        0      0        2 
   9   chr9_47141224     ZGre    T    A        0      0        2 
   9   chr9_47141224     ZHar    T    A        0      0        2 
   9   chr9_47141224   Sample    T    A        0      0        2 
   9   chr9_47142634     AAsi    C    G        0      0        2 
   9   chr9_47142634     AKia    C    G        0      0        2 
   9   chr9_47142634     AOna    C    G        0      0        2 
   9   chr9_47142634     ASom    C    G        0      0        2 
   9   chr9_47142634     HCab    C    G        1      2        2 
   9   chr9_47142634     HPrz    C    G        1      2        2 
   9   chr9_47142634     ZBoe    C    G        0      0        2 
   9   chr9_47142634     ZGre    C    G        0      0        2 
   9   chr9_47142634     ZHar    C    G        0      0        2 
   9   chr9_47142634   Sample    C    G        0      0        2 
   9   chr9_47142779     AAsi    A    G        0      0        2 
   9   chr9_47142779     AKia    A    G        0      0        2 
   9   chr9_47142779     AOna    A    G      0.5      1        2 
   9   chr9_47142779     ASom    A    G        0      0        2 
   9   chr9_47142779     HCab    A    G        0      0        2 
   9   chr9_47142779     HPrz    A    G        0      0        2 
   9   chr9_47142779     ZBoe    A    G        0      0        2 
   9   chr9_47142779     ZGre    A    G        0      0        2 
   9   chr9_47142779     ZHar    A    G        0      0        2 
   9   chr9_47142779   Sample    A    G        0      0        2 
   9   chr9_47143225     AAsi    T    C        0      0        2 
   9   chr9_47143225     AKia    T    C        0      0        2 
   9   chr9_47143225     AOna    T    C      0.5      1        2 
   9   chr9_47143225     ASom    T    C        0      0        2 
   9   chr9_47143225     HCab    T    C        0      0        2 
   9   chr9_47143225     HPrz    T    C        0      0        2 
   9   chr9_47143225     ZBoe    T    C        0      0        2 
   9   chr9_47143225     ZGre    T    C        0      0        2 
   9   chr9_47143225     ZHar    T    C        0      0        2 
   9   chr9_47143225   Sample    T    C        0      0        2 
   9   chr9_47144904     AAsi    G    T        0      0        2 
   9   chr9_47144904     AKia    G    T        0      0        2 
   9   chr9_47144904     AOna    G    T      0.5      1        2 
   9   chr9_47144904     ASom    G    T        0      0        2 
   9   chr9_47144904     HCab    G    T        0      0        2 
   9   chr9_47144904     HPrz    G    T        0      0        2 
   9   chr9_47144904     ZBoe    G    T        0      0        2 
   9   chr9_47144904     ZGre    G    T        0      0        2 
   9   chr9_47144904     ZHar    G    T        0      0        2 
   9   chr9_47144904   Sample    G    T        0      0        2 
   9   chr9_47148089     AAsi    G    A        0      0        2 
   9   chr9_47148089     AKia    G    A        1      2        2 
   9   chr9_47148089     AOna    G    A        1      2        2 
   9   chr9_47148089     ASom    G    A        0      0        2 
   9   chr9_47148089     HCab    G    A        0      0        2 
   9   chr9_47148089     HPrz    G    A        0      0        2 
   9   chr9_47148089     ZBoe    G    A        0      0        2 
   9   chr9_47148089     ZGre    G    A        0      0        2 
   9   chr9_47148089     ZHar    G    A        0      0        2 
   9   chr9_47148089   Sample    G    A        0      0        2 
   9   chr9_47152717     AAsi    G    T        0      0        2 
   9   chr9_47152717     AKia    G    T        0      0        2 
   9   chr9_47152717     AOna    G    T      0.5      1        2 
   9   chr9_47152717     ASom    G    T        0      0        2 
   9   chr9_47152717     HCab    G    T        0      0        2 
   9   chr9_47152717     HPrz    G    T        0      0        2 
   9   chr9_47152717     ZBoe    G    T        0      0        2 
   9   chr9_47152717     ZGre    G    T        0      0        2 
   9   chr9_47152717     ZHar    G    T        0      0        2 
   9   chr9_47152717   Sample    G    T        0      0        2 
   9   chr9_47153672     AAsi    A    G        0      0        2 
   9   chr9_47153672     AKia    A    G        0      0        2 
   9   chr9_47153672     AOna    A    G        0      0        2 
   9   chr9_47153672     ASom    A    G        0      0        2 
   9   chr9_47153672     HCab    A    G        0      0        2 
   9   chr9_47153672     HPrz    A    G        0      0        2 
   9   chr9_47153672     ZBoe    A    G        0      0        2 
   9   chr9_47153672     ZGre    A    G        0      0        2 
   9   chr9_47153672     ZHar    A    G      0.5      1        2 
   9   chr9_47153672   Sample    A    G        0      0        2 
   9   chr9_47157553     AAsi    C    T        0      0        2 
   9   chr9_47157553     AKia    C    T        0      0        2 
   9   chr9_47157553     AOna    C    T        0      0        2 
   9   chr9_47157553     ASom    C    T        0      0        2 
   9   chr9_47157553     HCab    C    T        0      0        2 
   9   chr9_47157553     HPrz    C    T        0      0        2 
   9   chr9_47157553     ZBoe    C    T        0      0        2 
   9   chr9_47157553     ZGre    C    T        1      2        2 
   9   chr9_47157553     ZHar    C    T        0      0        2 
   9   chr9_47157553   Sample    C    T        0      0        2 
   9   chr9_47165631     AAsi    G    A        0      0        2 
   9   chr9_47165631     AKia    G    A        0      0        2 
   9   chr9_47165631     AOna    G    A        0      0        2 
   9   chr9_47165631     ASom    G    A        0      0        2 
   9   chr9_47165631     HCab    G    A        1      2        2 
   9   chr9_47165631     HPrz    G    A        1      2        2 
   9   chr9_47165631     ZBoe    G    A        0      0        2 
   9   chr9_47165631     ZGre    G    A        0      0        2 
   9   chr9_47165631     ZHar    G    A        0      0        2 
   9   chr9_47165631   Sample    G    A        0      0        2 
   9   chr9_47172101     AAsi    C    G        0      0        2 
   9   chr9_47172101     AKia    C    G        0      0        2 
   9   chr9_47172101     AOna    C    G        0      0        2 
   9   chr9_47172101     ASom    C    G        0      0        2 
   9   chr9_47172101     HCab    C    G        1      2        2 
   9   chr9_47172101     HPrz    C    G        1      2        2 
   9   chr9_47172101     ZBoe    C    G        0      0        2 
   9   chr9_47172101     ZGre    C    G        0      0        2 
   9   chr9_47172101     ZHar    C    G        0      0        2 
   9   chr9_47172101   Sample    C    G        0      0        2 
   9   chr9_47187618     AAsi    A    G        0      0        2 
   9   chr9_47187618     AKia    A    G        0      0        2 
   9   chr9_47187618     AOna    A    G        0      0        2 
   9   chr9_47187618     ASom    A    G        0      0        2 
   9   chr9_47187618     HCab    A    G        1      2        2 
   9   chr9_47187618     HPrz    A    G        1      2        2 
   9   chr9_47187618     ZBoe    A    G        0      0        2 
   9   chr9_47187618     ZGre    A    G        0      0        2 
   9   chr9_47187618     ZHar    A    G        0      0        2 
   9   chr9_47187618   Sample    A    G        0      0        2 
   9   chr9_47204152     AAsi    G    A        0      0        2 
   9   chr9_47204152     AKia    G    A        0      0        2 
   9   chr9_47204152     AOna    G    A      0.5      1        2 
   9   chr9_47204152     ASom    G    A        0      0        2 
   9   chr9_47204152     HCab    G    A        0      0        2 
   9   chr9_47204152     HPrz    G    A        0      0        2 
   9   chr9_47204152     ZBoe    G    A        0      0        2 
   9   chr9_47204152     ZGre    G    A        0      0        2 
   9   chr9_47204152     ZHar    G    A        0      0        2 
   9   chr9_47204152   Sample    G    A        0      0        2 
   9   chr9_47204192     AAsi    T    C        0      0        2 
   9   chr9_47204192     AKia    T    C      0.5      1        2 
   9   chr9_47204192     AOna    T    C        0      0        2 
   9   chr9_47204192     ASom    T    C        0      0        2 
   9   chr9_47204192     HCab    T    C        0      0        2 
   9   chr9_47204192     HPrz    T    C        0      0        2 
   9   chr9_47204192     ZBoe    T    C        0      0        2 
   9   chr9_47204192     ZGre    T    C        0      0        2 
   9   chr9_47204192     ZHar    T    C        0      0        2 
   9   chr9_47204192   Sample    T    C        0      0        2 
   9   chr9_47212254     AAsi    T    G        0      0        2 
   9   chr9_47212254     AKia    T    G        0      0        2 
   9   chr9_47212254     AOna    T    G        0      0        2 
   9   chr9_47212254     ASom    T    G      0.5      1        2 
   9   chr9_47212254     HCab    T    G        0      0        2 
   9   chr9_47212254     HPrz    T    G        0      0        2 
   9   chr9_47212254     ZBoe    T    G        0      0        2 
   9   chr9_47212254     ZGre    T    G        0      0        2 
   9   chr9_47212254     ZHar    T    G        0      0        2 
   9   chr9_47212254   Sample    T    G        0      0        2 
   9   chr9_47213922     AAsi    T    C        0      0        2 
   9   chr9_47213922     AKia    T    C        0      0        2 
   9   chr9_47213922     AOna    T    C      0.5      1        2 
   9   chr9_47213922     ASom    T    C        0      0        2 
   9   chr9_47213922     HCab    T    C        1      2        2 
   9   chr9_47213922     HPrz    T    C        1      2        2 
   9   chr9_47213922     ZBoe    T    C        0      0        2 
   9   chr9_47213922     ZGre    T    C        0      0        2 
   9   chr9_47213922     ZHar    T    C        0      0        2 
   9   chr9_47213922   Sample    T    C        0      0        2 
   9   chr9_47224879     AAsi    A    G        0      0        2 
   9   chr9_47224879     AKia    A    G        0      0        2 
   9   chr9_47224879     AOna    A    G        0      0        2 
   9   chr9_47224879     ASom    A    G        0      0        2 
   9   chr9_47224879     HCab    A    G        0      0        2 
   9   chr9_47224879     HPrz    A    G        0      0        2 
   9   chr9_47224879     ZBoe    A    G        0      0        2 
   9   chr9_47224879     ZGre    A    G        0      0        2 
   9   chr9_47224879     ZHar    A    G        1      2        2 
   9   chr9_47224879   Sample    A    G        0      0        2 
   9   chr9_47229606     AAsi    G    A        0      0        2 
   9   chr9_47229606     AKia    G    A        0      0        2 
   9   chr9_47229606     AOna    G    A        0      0        2 
   9   chr9_47229606     ASom    G    A        0      0        2 
   9   chr9_47229606     HCab    G    A        1      2        2 
   9   chr9_47229606     HPrz    G    A        1      2        2 
   9   chr9_47229606     ZBoe    G    A        0      0        2 
   9   chr9_47229606     ZGre    G    A        0      0        2 
   9   chr9_47229606     ZHar    G    A        0      0        2 
   9   chr9_47229606   Sample    G    A        0      0        2 
   9   chr9_47234516     AAsi    T    G        0      0        2 
   9   chr9_47234516     AKia    T    G        0      0        2 
   9   chr9_47234516     AOna    T    G        1      2        2 
   9   chr9_47234516     ASom    T    G        0      0        2 
   9   chr9_47234516     HCab    T    G        0      0        2 
   9   chr9_47234516     HPrz    T    G        0      0        2 
   9   chr9_47234516     ZBoe    T    G        0      0        2 
   9   chr9_47234516     ZGre    T    G        0      0        2 
   9   chr9_47234516     ZHar    T    G        0      0        2 
   9   chr9_47234516   Sample    T    G        0      0        2 
   9   chr9_47234703     AAsi    A    G        0      0        2 
   9   chr9_47234703     AKia    A    G        0      0        2 
   9   chr9_47234703     AOna    A    G        0      0        2 
   9   chr9_47234703     ASom    A    G        0      0        2 
   9   chr9_47234703     HCab    A    G        0      0        2 
   9   chr9_47234703     HPrz    A    G        0      0        2 
   9   chr9_47234703     ZBoe    A    G        0      0        2 
   9   chr9_47234703     ZGre    A    G        0      0        2 
   9   chr9_47234703     ZHar    A    G      0.5      1        2 
   9   chr9_47234703   Sample    A    G        0      0        2 
   9   chr9_47235099     AAsi    A    G        0      0        2 
   9   chr9_47235099     AKia    A    G        0      0        2 
   9   chr9_47235099     AOna    A    G        0      0        2 
   9   chr9_47235099     ASom    A    G        0      0        2 
   9   chr9_47235099     HCab    A    G        0      0        2 
   9   chr9_47235099     HPrz    A    G        0      0        2 
   9   chr9_47235099     ZBoe    A    G        0      0        2 
   9   chr9_47235099     ZGre    A    G        0      0        2 
   9   chr9_47235099     ZHar    A    G      0.5      1        2 
   9   chr9_47235099   Sample    A    G        0      0        2 
   9   chr9_47236823     AAsi    C    G        1      2        2 
   9   chr9_47236823     AKia    C    G        0      0        2 
   9   chr9_47236823     AOna    C    G        0      0        2 
   9   chr9_47236823     ASom    C    G        1      2        2 
   9   chr9_47236823     HCab    C    G        0      0        2 
   9   chr9_47236823     HPrz    C    G        0      0        2 
   9   chr9_47236823     ZBoe    C    G        0      0        2 
   9   chr9_47236823     ZGre    C    G        0      0        2 
   9   chr9_47236823     ZHar    C    G        0      0        2 
   9   chr9_47236823   Sample    C    G        1      2        2 
   9   chr9_47240457     AAsi    G    A        0      0        2 
   9   chr9_47240457     AKia    G    A        0      0        2 
   9   chr9_47240457     AOna    G    A        1      2        2 
   9   chr9_47240457     ASom    G    A        0      0        2 
   9   chr9_47240457     HCab    G    A        0      0        2 
   9   chr9_47240457     HPrz    G    A        0      0        2 
   9   chr9_47240457     ZBoe    G    A        0      0        2 
   9   chr9_47240457     ZGre    G    A        0      0        2 
   9   chr9_47240457     ZHar    G    A        0      0        2 
   9   chr9_47240457   Sample    G    A        0      0        2 
   9   chr9_47240636     AAsi    G    T        0      0        2 
   9   chr9_47240636     AKia    G    T        0      0        2 
   9   chr9_47240636     AOna    G    T        1      2        2 
   9   chr9_47240636     ASom    G    T        0      0        2 
   9   chr9_47240636     HCab    G    T        1      2        2 
   9   chr9_47240636     HPrz    G    T        1      2        2 
   9   chr9_47240636     ZBoe    G    T        0      0        2 
   9   chr9_47240636     ZGre    G    T        0      0        2 
   9   chr9_47240636     ZHar    G    T        0      0        2 
   9   chr9_47240636   Sample    G    T        0      0        2 
   9   chr9_47252543     AAsi    A    G        0      0        2 
   9   chr9_47252543     AKia    A    G        0      0        2 
   9   chr9_47252543     AOna    A    G        0      0        2 
   9   chr9_47252543     ASom    A    G        0      0        2 
   9   chr9_47252543     HCab    A    G        0      0        2 
   9   chr9_47252543     HPrz    A    G        0      0        2 
   9   chr9_47252543     ZBoe    A    G        1      2        2 
   9   chr9_47252543     ZGre    A    G        1      2        2 
   9   chr9_47252543     ZHar    A    G        1      2        2 
   9   chr9_47252543   Sample    A    G        0      0        2 
   9   chr9_47260278     AAsi    T    C        0      0        2 
   9   chr9_47260278     AKia    T    C        0      0        2 
   9   chr9_47260278     AOna    T    C        0      0        2 
   9   chr9_47260278     ASom    T    C        0      0        2 
   9   chr9_47260278     HCab    T    C        0      0        2 
   9   chr9_47260278     HPrz    T    C        0      0        2 
   9   chr9_47260278     ZBoe    T    C        0      0        2 
   9   chr9_47260278     ZGre    T    C        0      0        2 
   9   chr9_47260278     ZHar    T    C      0.5      1        2 
   9   chr9_47260278   Sample    T    C        0      0        2 
   9   chr9_47260662     AAsi    A    T        0      0        2 
   9   chr9_47260662     AKia    A    T        0      0        2 
   9   chr9_47260662     AOna    A    T        0      0        2 
   9   chr9_47260662     ASom    A    T        0      0        2 
   9   chr9_47260662     HCab    A    T        0      0        2 
   9   chr9_47260662     HPrz    A    T        0      0        2 
   9   chr9_47260662     ZBoe    A    T        0      0        2 
   9   chr9_47260662     ZGre    A    T        1      2        2 
   9   chr9_47260662     ZHar    A    T        0      0        2 
   9   chr9_47260662   Sample    A    T        0      0        2 
   9   chr9_47260796     AAsi    A    C        0      0        2 
   9   chr9_47260796     AKia    A    C        0      0        2 
   9   chr9_47260796     AOna    A    C        0      0        2 
   9   chr9_47260796     ASom    A    C        0      0        2 
   9   chr9_47260796     HCab    A    C        1      2        2 
   9   chr9_47260796     HPrz    A    C        0      0        2 
   9   chr9_47260796     ZBoe    A    C        0      0        2 
   9   chr9_47260796     ZGre    A    C        0      0        2 
   9   chr9_47260796     ZHar    A    C        0      0        2 
   9   chr9_47260796   Sample    A    C        0      0        2 
   9   chr9_47262258     AAsi    T    C        1      2        2 
   9   chr9_47262258     AKia    T    C        0      0        2 
   9   chr9_47262258     AOna    T    C        0      0        2 
   9   chr9_47262258     ASom    T    C        1      2        2 
   9   chr9_47262258     HCab    T    C        0      0        2 
   9   chr9_47262258     HPrz    T    C        0      0        2 
   9   chr9_47262258     ZBoe    T    C        0      0        2 
   9   chr9_47262258     ZGre    T    C        0      0        2 
   9   chr9_47262258     ZHar    T    C        0      0        2 
   9   chr9_47262258   Sample    T    C        1      2        2 
   9   chr9_47267579     AAsi    T    C        0      0        2 
   9   chr9_47267579     AKia    T    C        0      0        2 
   9   chr9_47267579     AOna    T    C      0.5      1        2 
   9   chr9_47267579     ASom    T    C        0      0        2 
   9   chr9_47267579     HCab    T    C        0      0        2 
   9   chr9_47267579     HPrz    T    C        0      0        2 
   9   chr9_47267579     ZBoe    T    C        0      0        2 
   9   chr9_47267579     ZGre    T    C        0      0        2 
   9   chr9_47267579     ZHar    T    C        0      0        2 
   9   chr9_47267579   Sample    T    C        0      0        2 
   9   chr9_47284370     AAsi    G    A        0      0        2 
   9   chr9_47284370     AKia    G    A        0      0        2 
   9   chr9_47284370     AOna    G    A        0      0        2 
   9   chr9_47284370     ASom    G    A        0      0        2 
   9   chr9_47284370     HCab    G    A        1      2        2 
   9   chr9_47284370     HPrz    G    A        1      2        2 
   9   chr9_47284370     ZBoe    G    A        0      0        2 
   9   chr9_47284370     ZGre    G    A        0      0        2 
   9   chr9_47284370     ZHar    G    A        0      0        2 
   9   chr9_47284370   Sample    G    A        0      0        2 
   9   chr9_47289931     AAsi    G    A        0      0        2 
   9   chr9_47289931     AKia    G    A        0      0        2 
   9   chr9_47289931     AOna    G    A        0      0        2 
   9   chr9_47289931     ASom    G    A        0      0        2 
   9   chr9_47289931     HCab    G    A        1      2        2 
   9   chr9_47289931     HPrz    G    A        1      2        2 
   9   chr9_47289931     ZBoe    G    A        0      0        2 
   9   chr9_47289931     ZGre    G    A        0      0        2 
   9   chr9_47289931     ZHar    G    A        0      0        2 
   9   chr9_47289931   Sample    G    A        0      0        2 
   9   chr9_47292838     AAsi    T    C        0      0        2 
   9   chr9_47292838     AKia    T    C        0      0        2 
   9   chr9_47292838     AOna    T    C        0      0        2 
   9   chr9_47292838     ASom    T    C        0      0        2 
   9   chr9_47292838     HCab    T    C        0      0        2 
   9   chr9_47292838     HPrz    T    C        0      0        2 
   9   chr9_47292838     ZBoe    T    C      0.5      1        2 
   9   chr9_47292838     ZGre    T    C        0      0        2 
   9   chr9_47292838     ZHar    T    C        0      0        2 
   9   chr9_47292838   Sample    T    C        0      0        2 
   9   chr9_47294961     AAsi    T    A        0      0        2 
   9   chr9_47294961     AKia    T    A        0      0        2 
   9   chr9_47294961     AOna    T    A        0      0        2 
   9   chr9_47294961     ASom    T    A        0      0        2 
   9   chr9_47294961     HCab    T    A        0      0        2 
   9   chr9_47294961     HPrz    T    A        0      0        2 
   9   chr9_47294961     ZBoe    T    A      0.5      1        2 
   9   chr9_47294961     ZGre    T    A        0      0        2 
   9   chr9_47294961     ZHar    T    A        0      0        2 
   9   chr9_47294961   Sample    T    A        0      0        2 
   9   chr9_47295965     AAsi    A    G        0      0        2 
   9   chr9_47295965     AKia    A    G        0      0        2 
   9   chr9_47295965     AOna    A    G        0      0        2 
   9   chr9_47295965     ASom    A    G        0      0        2 
   9   chr9_47295965     HCab    A    G        1      2        2 
   9   chr9_47295965     HPrz    A    G        1      2        2 
   9   chr9_47295965     ZBoe    A    G        0      0        2 
   9   chr9_47295965     ZGre    A    G        0      0        2 
   9   chr9_47295965     ZHar    A    G        0      0        2 
   9   chr9_47295965   Sample    A    G        0      0        2 
   9   chr9_47298757     AAsi    A    G        0      0        2 
   9   chr9_47298757     AKia    A    G        0      0        2 
   9   chr9_47298757     AOna    A    G        0      0        2 
   9   chr9_47298757     ASom    A    G      0.5      1        2 
   9   chr9_47298757     HCab    A    G        0      0        2 
   9   chr9_47298757     HPrz    A    G        0      0        2 
   9   chr9_47298757     ZBoe    A    G        0      0        2 
   9   chr9_47298757     ZGre    A    G        0      0        2 
   9   chr9_47298757     ZHar    A    G        0      0        2 
   9   chr9_47298757   Sample    A    G        0      0        2 
   9   chr9_47299841     AAsi    T    C        1      2        2 
   9   chr9_47299841     AKia    T    C        0      0        2 
   9   chr9_47299841     AOna    T    C        0      0        2 
   9   chr9_47299841     ASom    T    C        0      0        2 
   9   chr9_47299841     HCab    T    C        0      0        2 
   9   chr9_47299841     HPrz    T    C        0      0        2 
   9   chr9_47299841     ZBoe    T    C        0      0        2 
   9   chr9_47299841     ZGre    T    C        0      0        2 
   9   chr9_47299841     ZHar    T    C        0      0        2 
   9   chr9_47299841   Sample    T    C        0      0        2 
   9   chr9_47314366     AAsi    C    G        0      0        2 
   9   chr9_47314366     AKia    C    G        0      0        2 
   9   chr9_47314366     AOna    C    G        1      2        2 
   9   chr9_47314366     ASom    C    G        0      0        2 
   9   chr9_47314366     HCab    C    G        0      0        2 
   9   chr9_47314366     HPrz    C    G        0      0        2 
   9   chr9_47314366     ZBoe    C    G        0      0        2 
   9   chr9_47314366     ZGre    C    G        0      0        2 
   9   chr9_47314366     ZHar    C    G        0      0        2 
   9   chr9_47314366   Sample    C    G        0      0        2 
   9   chr9_47319800     AAsi    C    T        0      0        2 
   9   chr9_47319800     AKia    C    T        0      0        2 
   9   chr9_47319800     AOna    C    T        0      0        2 
   9   chr9_47319800     ASom    C    T        0      0        2 
   9   chr9_47319800     HCab    C    T        0      0        2 
   9   chr9_47319800     HPrz    C    T        0      0        2 
   9   chr9_47319800     ZBoe    C    T      0.5      1        2 
   9   chr9_47319800     ZGre    C    T        0      0        2 
   9   chr9_47319800     ZHar    C    T        1      2        2 
   9   chr9_47319800   Sample    C    T        0      0        2 
   9   chr9_47325424     AAsi    G    A        0      0        2 
   9   chr9_47325424     AKia    G    A        0      0        2 
   9   chr9_47325424     AOna    G    A        0      0        2 
   9   chr9_47325424     ASom    G    A        0      0        2 
   9   chr9_47325424     HCab    G    A        1      2        2 
   9   chr9_47325424     HPrz    G    A        1      2        2 
   9   chr9_47325424     ZBoe    G    A        0      0        2 
   9   chr9_47325424     ZGre    G    A        0      0        2 
   9   chr9_47325424     ZHar    G    A        0      0        2 
   9   chr9_47325424   Sample    G    A        0      0        2 
   9   chr9_47328805     AAsi    C    T        0      0        2 
   9   chr9_47328805     AKia    C    T        0      0        2 
   9   chr9_47328805     AOna    C    T        0      0        2 
   9   chr9_47328805     ASom    C    T        0      0        2 
   9   chr9_47328805     HCab    C    T        0      0        2 
   9   chr9_47328805     HPrz    C    T        0      0        2 
   9   chr9_47328805     ZBoe    C    T        0      0        2 
   9   chr9_47328805     ZGre    C    T        0      0        2 
   9   chr9_47328805     ZHar    C    T        1      2        2 
   9   chr9_47328805   Sample    C    T        0      0        2 
   9   chr9_47332012     AAsi    G    C        0      0        2 
   9   chr9_47332012     AKia    G    C        0      0        2 
   9   chr9_47332012     AOna    G    C        0      0        2 
   9   chr9_47332012     ASom    G    C        0      0        2 
   9   chr9_47332012     HCab    G    C        0      0        2 
   9   chr9_47332012     HPrz    G    C        0      0        2 
   9   chr9_47332012     ZBoe    G    C      0.5      1        2 
   9   chr9_47332012     ZGre    G    C        0      0        2 
   9   chr9_47332012     ZHar    G    C        0      0        2 
   9   chr9_47332012   Sample    G    C        0      0        2 
   9   chr9_47335084     AAsi    C    A        0      0        2 
   9   chr9_47335084     AKia    C    A        0      0        2 
   9   chr9_47335084     AOna    C    A        0      0        2 
   9   chr9_47335084     ASom    C    A        0      0        2 
   9   chr9_47335084     HCab    C    A        0      0        2 
   9   chr9_47335084     HPrz    C    A        0      0        2 
   9   chr9_47335084     ZBoe    C    A        0      0        2 
   9   chr9_47335084     ZGre    C    A        0      0        2 
   9   chr9_47335084     ZHar    C    A      0.5      1        2 
   9   chr9_47335084   Sample    C    A        0      0        2 
   9   chr9_47335906     AAsi    A    C        0      0        2 
   9   chr9_47335906     AKia    A    C        1      2        2 
   9   chr9_47335906     AOna    A    C      0.5      1        2 
   9   chr9_47335906     ASom    A    C        0      0        2 
   9   chr9_47335906     HCab    A    C        0      0        2 
   9   chr9_47335906     HPrz    A    C        0      0        2 
   9   chr9_47335906     ZBoe    A    C        0      0        2 
   9   chr9_47335906     ZGre    A    C        0      0        2 
   9   chr9_47335906     ZHar    A    C        0      0        2 
   9   chr9_47335906   Sample    A    C        0      0        2 
   9   chr9_47337296     AAsi    A    T        0      0        2 
   9   chr9_47337296     AKia    A    T        0      0        2 
   9   chr9_47337296     AOna    A    T        0      0        2 
   9   chr9_47337296     ASom    A    T        0      0        2 
   9   chr9_47337296     HCab    A    T        1      2        2 
   9   chr9_47337296     HPrz    A    T        1      2        2 
   9   chr9_47337296     ZBoe    A    T        0      0        2 
   9   chr9_47337296     ZGre    A    T        0      0        2 
   9   chr9_47337296     ZHar    A    T        0      0        2 
   9   chr9_47337296   Sample    A    T        0      0        2 
   9   chr9_47350315     AAsi    A    G        0      0        2 
   9   chr9_47350315     AKia    A    G        0      0        2 
   9   chr9_47350315     AOna    A    G        0      0        2 
   9   chr9_47350315     ASom    A    G        0      0        2 
   9   chr9_47350315     HCab    A    G        0      0        2 
   9   chr9_47350315     HPrz    A    G        0      0        2 
   9   chr9_47350315     ZBoe    A    G        0      0        2 
   9   chr9_47350315     ZGre    A    G        0      0        2 
   9   chr9_47350315     ZHar    A    G        1      2        2 
   9   chr9_47350315   Sample    A    G        0      0        2 
   9   chr9_47356211     AAsi    T    C        1      2        2 
   9   chr9_47356211     AKia    T    C        1      2        2 
   9   chr9_47356211     AOna    T    C        1      2        2 
   9   chr9_47356211     ASom    T    C        1      2        2 
   9   chr9_47356211     HCab    T    C        0      0        2 
   9   chr9_47356211     HPrz    T    C        0      0        2 
   9   chr9_47356211     ZBoe    T    C        0      0        2 
   9   chr9_47356211     ZGre    T    C        0      0        2 
   9   chr9_47356211     ZHar    T    C        0      0        2 
   9   chr9_47356211   Sample    T    C        1      2        2 
   9   chr9_47356706     AAsi    T    C        0      0        2 
   9   chr9_47356706     AKia    T    C        0      0        2 
   9   chr9_47356706     AOna    T    C        0      0        2 
   9   chr9_47356706     ASom    T    C        0      0        2 
   9   chr9_47356706     HCab    T    C        0      0        2 
   9   chr9_47356706     HPrz    T    C        0      0        2 
   9   chr9_47356706     ZBoe    T    C      0.5      1        2 
   9   chr9_47356706     ZGre    T    C        0      0        2 
   9   chr9_47356706     ZHar    T    C        0      0        2 
   9   chr9_47356706   Sample    T    C        0      0        2 
   9   chr9_47356999     AAsi    C    T        0      0        2 
   9   chr9_47356999     AKia    C    T        0      0        2 
   9   chr9_47356999     AOna    C    T        0      0        2 
   9   chr9_47356999     ASom    C    T        0      0        2 
   9   chr9_47356999     HCab    C    T        0      0        2 
   9   chr9_47356999     HPrz    C    T        0      0        2 
   9   chr9_47356999     ZBoe    C    T        1      2        2 
   9   chr9_47356999     ZGre    C    T        0      0        2 
   9   chr9_47356999     ZHar    C    T        0      0        2 
   9   chr9_47356999   Sample    C    T        0      0        2 
   9   chr9_47357354     AAsi    A    T        0      0        2 
   9   chr9_47357354     AKia    A    T        0      0        2 
   9   chr9_47357354     AOna    A    T        0      0        2 
   9   chr9_47357354     ASom    A    T        0      0        2 
   9   chr9_47357354     HCab    A    T        0      0        2 
   9   chr9_47357354     HPrz    A    T        0      0        2 
   9   chr9_47357354     ZBoe    A    T      0.5      1        2 
   9   chr9_47357354     ZGre    A    T        0      0        2 
   9   chr9_47357354     ZHar    A    T        0      0        2 
   9   chr9_47357354   Sample    A    T        0      0        2 
   9   chr9_47359168     AAsi    A    G        0      0        2 
   9   chr9_47359168     AKia    A    G        0      0        2 
   9   chr9_47359168     AOna    A    G        0      0        2 
   9   chr9_47359168     ASom    A    G        0      0        2 
   9   chr9_47359168     HCab    A    G        0      0        2 
   9   chr9_47359168     HPrz    A    G        0      0        2 
   9   chr9_47359168     ZBoe    A    G        0      0        2 
   9   chr9_47359168     ZGre    A    G      0.5      1        2 
   9   chr9_47359168     ZHar    A    G        0      0        2 
   9   chr9_47359168   Sample    A    G        0      0        2 
   9   chr9_47366510     AAsi    G    A        0      0        2 
   9   chr9_47366510     AKia    G    A        0      0        2 
   9   chr9_47366510     AOna    G    A        0      0        2 
   9   chr9_47366510     ASom    G    A        0      0        2 
   9   chr9_47366510     HCab    G    A        0      0        2 
   9   chr9_47366510     HPrz    G    A        0      0        2 
   9   chr9_47366510     ZBoe    G    A        0      0        2 
   9   chr9_47366510     ZGre    G    A        0      0        2 
   9   chr9_47366510     ZHar    G    A        1      2        2 
   9   chr9_47366510   Sample    G    A        0      0        2 
   9   chr9_47367095     AAsi    T    C        0      0        2 
   9   chr9_47367095     AKia    T    C        0      0        2 
   9   chr9_47367095     AOna    T    C        0      0        2 
   9   chr9_47367095     ASom    T    C        0      0        2 
   9   chr9_47367095     HCab    T    C        0      0        2 
   9   chr9_47367095     HPrz    T    C        0      0        2 
   9   chr9_47367095     ZBoe    T    C      0.5      1        2 
   9   chr9_47367095     ZGre    T    C        0      0        2 
   9   chr9_47367095     ZHar    T    C        0      0        2 
   9   chr9_47367095   Sample    T    C        0      0        2 
   9   chr9_47367487     AAsi    C    T        0      0        2 
   9   chr9_47367487     AKia    C    T        0      0        2 
   9   chr9_47367487     AOna    C    T        0      0        2 
   9   chr9_47367487     ASom    C    T        0      0        2 
   9   chr9_47367487     HCab    C    T        1      2        2 
   9   chr9_47367487     HPrz    C    T        1      2        2 
   9   chr9_47367487     ZBoe    C    T        0      0        2 
   9   chr9_47367487     ZGre    C    T        0      0        2 
   9   chr9_47367487     ZHar    C    T        0      0        2 
   9   chr9_47367487   Sample    C    T        0      0        2 
   9   chr9_47372949     AAsi    T    C        0      0        2 
   9   chr9_47372949     AKia    T    C        0      0        2 
   9   chr9_47372949     AOna    T    C        0      0        2 
   9   chr9_47372949     ASom    T    C        0      0        2 
   9   chr9_47372949     HCab    T    C        1      2        2 
   9   chr9_47372949     HPrz    T    C        1      2        2 
   9   chr9_47372949     ZBoe    T    C        0      0        2 
   9   chr9_47372949     ZGre    T    C        0      0        2 
   9   chr9_47372949     ZHar    T    C        0      0        2 
   9   chr9_47372949   Sample    T    C        0      0        2 
   9   chr9_47381767     AAsi    A    G        0      0        2 
   9   chr9_47381767     AKia    A    G        0      0        2 
   9   chr9_47381767     AOna    A    G        0      0        2 
   9   chr9_47381767     ASom    A    G        0      0        2 
   9   chr9_47381767     HCab    A    G        0      0        2 
   9   chr9_47381767     HPrz    A    G        0      0        2 
   9   chr9_47381767     ZBoe    A    G        0      0        2 
   9   chr9_47381767     ZGre    A    G        0      0        2 
   9   chr9_47381767     ZHar    A    G      0.5      1        2 
   9   chr9_47381767   Sample    A    G        0      0        2 
   9   chr9_47389464     AAsi    T    C        1      2        2 
   9   chr9_47389464     AKia    T    C        0      0        2 
   9   chr9_47389464     AOna    T    C        0      0        2 
   9   chr9_47389464     ASom    T    C        0      0        2 
   9   chr9_47389464     HCab    T    C        0      0        2 
   9   chr9_47389464     HPrz    T    C        0      0        2 
   9   chr9_47389464     ZBoe    T    C        0      0        2 
   9   chr9_47389464     ZGre    T    C        0      0        2 
   9   chr9_47389464     ZHar    T    C        0      0        2 
   9   chr9_47389464   Sample    T    C        0      0        2 
   9   chr9_47396332     AAsi    A    G        0      0        2 
   9   chr9_47396332     AKia    A    G        0      0        2 
   9   chr9_47396332     AOna    A    G        0      0        2 
   9   chr9_47396332     ASom    A    G        0      0        2 
   9   chr9_47396332     HCab    A    G        0      0        2 
   9   chr9_47396332     HPrz    A    G        0      0        2 
   9   chr9_47396332     ZBoe    A    G      0.5      1        2 
   9   chr9_47396332     ZGre    A    G        0      0        2 
   9   chr9_47396332     ZHar    A    G        0      0        2 
   9   chr9_47396332   Sample    A    G        0      0        2 
   9   chr9_47402221     AAsi    T    C        0      0        2 
   9   chr9_47402221     AKia    T    C        1      2        2 
   9   chr9_47402221     AOna    T    C        0      0        2 
   9   chr9_47402221     ASom    T    C        0      0        2 
   9   chr9_47402221     HCab    T    C        0      0        2 
   9   chr9_47402221     HPrz    T    C        0      0        2 
   9   chr9_47402221     ZBoe    T    C        0      0        2 
   9   chr9_47402221     ZGre    T    C        0      0        2 
   9   chr9_47402221     ZHar    T    C        0      0        2 
   9   chr9_47402221   Sample    T    C        0      0        2 
   9   chr9_47403258     AAsi    T    C        0      0        2 
   9   chr9_47403258     AKia    T    C        0      0        2 
   9   chr9_47403258     AOna    T    C        0      0        2 
   9   chr9_47403258     ASom    T    C        0      0        2 
   9   chr9_47403258     HCab    T    C        0      0        2 
   9   chr9_47403258     HPrz    T    C        0      0        2 
   9   chr9_47403258     ZBoe    T    C        0      0        2 
   9   chr9_47403258     ZGre    T    C        1      2        2 
   9   chr9_47403258     ZHar    T    C        0      0        2 
   9   chr9_47403258   Sample    T    C        0      0        2 
   9   chr9_47409671     AAsi    G    A        0      0        2 
   9   chr9_47409671     AKia    G    A        0      0        2 
   9   chr9_47409671     AOna    G    A        0      0        2 
   9   chr9_47409671     ASom    G    A        0      0        2 
   9   chr9_47409671     HCab    G    A        1      2        2 
   9   chr9_47409671     HPrz    G    A        0      0        2 
   9   chr9_47409671     ZBoe    G    A        0      0        2 
   9   chr9_47409671     ZGre    G    A        0      0        2 
   9   chr9_47409671     ZHar    G    A        0      0        2 
   9   chr9_47409671   Sample    G    A        0      0        2 
   9   chr9_47418401     AAsi    T    C        0      0        2 
   9   chr9_47418401     AKia    T    C        0      0        2 
   9   chr9_47418401     AOna    T    C        0      0        2 
   9   chr9_47418401     ASom    T    C        0      0        2 
   9   chr9_47418401     HCab    T    C        0      0        2 
   9   chr9_47418401     HPrz    T    C        1      2        2 
   9   chr9_47418401     ZBoe    T    C        0      0        2 
   9   chr9_47418401     ZGre    T    C        0      0        2 
   9   chr9_47418401     ZHar    T    C        0      0        2 
   9   chr9_47418401   Sample    T    C        0      0        2 
   9   chr9_47419402     AAsi    C    T        0      0        2 
   9   chr9_47419402     AKia    C    T        0      0        2 
   9   chr9_47419402     AOna    C    T      0.5      1        2 
   9   chr9_47419402     ASom    C    T        0      0        2 
   9   chr9_47419402     HCab    C    T        0      0        2 
   9   chr9_47419402     HPrz    C    T        0      0        2 
   9   chr9_47419402     ZBoe    C    T        0      0        2 
   9   chr9_47419402     ZGre    C    T        0      0        2 
   9   chr9_47419402     ZHar    C    T        0      0        2 
   9   chr9_47419402   Sample    C    T        0      0        2 
   9   chr9_47422226     AAsi    G    A        0      0        2 
   9   chr9_47422226     AKia    G    A        0      0        2 
   9   chr9_47422226     AOna    G    A        0      0        2 
   9   chr9_47422226     ASom    G    A        0      0        2 
   9   chr9_47422226     HCab    G    A        1      2        2 
   9   chr9_47422226     HPrz    G    A        1      2        2 
   9   chr9_47422226     ZBoe    G    A        0      0        2 
   9   chr9_47422226     ZGre    G    A        0      0        2 
   9   chr9_47422226     ZHar    G    A        0      0        2 
   9   chr9_47422226   Sample    G    A        0      0        2 
   9   chr9_47424378     AAsi    A    G        0      0        2 
   9   chr9_47424378     AKia    A    G        0      0        2 
   9   chr9_47424378     AOna    A    G        0      0        2 
   9   chr9_47424378     ASom    A    G        0      0        2 
   9   chr9_47424378     HCab    A    G        1      2        2 
   9   chr9_47424378     HPrz    A    G        1      2        2 
   9   chr9_47424378     ZBoe    A    G        0      0        2 
   9   chr9_47424378     ZGre    A    G        0      0        2 
   9   chr9_47424378     ZHar    A    G        0      0        2 
   9   chr9_47424378   Sample    A    G        0      0        2 
   9   chr9_47425534     AAsi    C    G        0      0        2 
   9   chr9_47425534     AKia    C    G        0      0        2 
   9   chr9_47425534     AOna    C    G        0      0        2 
   9   chr9_47425534     ASom    C    G        0      0        2 
   9   chr9_47425534     HCab    C    G        1      2        2 
   9   chr9_47425534     HPrz    C    G        1      2        2 
   9   chr9_47425534     ZBoe    C    G        0      0        2 
   9   chr9_47425534     ZGre    C    G        0      0        2 
   9   chr9_47425534     ZHar    C    G        0      0        2 
   9   chr9_47425534   Sample    C    G        0      0        2 
   9   chr9_47432497     AAsi    A    G        0      0        2 
   9   chr9_47432497     AKia    A    G        0      0        2 
   9   chr9_47432497     AOna    A    G        0      0        2 
   9   chr9_47432497     ASom    A    G        0      0        2 
   9   chr9_47432497     HCab    A    G        0      0        2 
   9   chr9_47432497     HPrz    A    G      0.5      1        2 
   9   chr9_47432497     ZBoe    A    G        0      0        2 
   9   chr9_47432497     ZGre    A    G        0      0        2 
   9   chr9_47432497     ZHar    A    G        0      0        2 
   9   chr9_47432497   Sample    A    G        0      0        2 
   9   chr9_47434789     AAsi    A    G        0      0        2 
   9   chr9_47434789     AKia    A    G        0      0        2 
   9   chr9_47434789     AOna    A    G        0      0        2 
   9   chr9_47434789     ASom    A    G        0      0        2 
   9   chr9_47434789     HCab    A    G        0      0        2 
   9   chr9_47434789     HPrz    A    G        0      0        2 
   9   chr9_47434789     ZBoe    A    G      0.5      1        2 
   9   chr9_47434789     ZGre    A    G        0      0        2 
   9   chr9_47434789     ZHar    A    G        0      0        2 
   9   chr9_47434789   Sample    A    G        0      0        2 
   9   chr9_47436012     AAsi    C    T        0      0        2 
   9   chr9_47436012     AKia    C    T        0      0        2 
   9   chr9_47436012     AOna    C    T        0      0        2 
   9   chr9_47436012     ASom    C    T        0      0        2 
   9   chr9_47436012     HCab    C    T        1      2        2 
   9   chr9_47436012     HPrz    C    T        1      2        2 
   9   chr9_47436012     ZBoe    C    T        0      0        2 
   9   chr9_47436012     ZGre    C    T        0      0        2 
   9   chr9_47436012     ZHar    C    T        0      0        2 
   9   chr9_47436012   Sample    C    T        0      0        2 
   9   chr9_47438964     AAsi    T    C        0      0        2 
   9   chr9_47438964     AKia    T    C        1      2        2 
   9   chr9_47438964     AOna    T    C      0.5      1        2 
   9   chr9_47438964     ASom    T    C        0      0        2 
   9   chr9_47438964     HCab    T    C        0      0        2 
   9   chr9_47438964     HPrz    T    C        0      0        2 
   9   chr9_47438964     ZBoe    T    C        0      0        2 
   9   chr9_47438964     ZGre    T    C        0      0        2 
   9   chr9_47438964     ZHar    T    C        0      0        2 
   9   chr9_47438964   Sample    T    C        0      0        2 
   9   chr9_47444885     AAsi    T    C        0      0        2 
   9   chr9_47444885     AKia    T    C        0      0        2 
   9   chr9_47444885     AOna    T    C        0      0        2 
   9   chr9_47444885     ASom    T    C        0      0        2 
   9   chr9_47444885     HCab    T    C        1      2        2 
   9   chr9_47444885     HPrz    T    C        1      2        2 
   9   chr9_47444885     ZBoe    T    C        0      0        2 
   9   chr9_47444885     ZGre    T    C        0      0        2 
   9   chr9_47444885     ZHar    T    C        0      0        2 
   9   chr9_47444885   Sample    T    C        0      0        2 
   9   chr9_47449029     AAsi    G    A        0      0        2 
   9   chr9_47449029     AKia    G    A        0      0        2 
   9   chr9_47449029     AOna    G    A        0      0        2 
   9   chr9_47449029     ASom    G    A        0      0        2 
   9   chr9_47449029     HCab    G    A        0      0        2 
   9   chr9_47449029     HPrz    G    A        0      0        2 
   9   chr9_47449029     ZBoe    G    A        1      2        2 
   9   chr9_47449029     ZGre    G    A        1      2        2 
   9   chr9_47449029     ZHar    G    A        1      2        2 
   9   chr9_47449029   Sample    G    A        0      0        2 
   9   chr9_47451701     AAsi    C    A        0      0        2 
   9   chr9_47451701     AKia    C    A        0      0        2 
   9   chr9_47451701     AOna    C    A        0      0        2 
   9   chr9_47451701     ASom    C    A        0      0        2 
   9   chr9_47451701     HCab    C    A      0.5      1        2 
   9   chr9_47451701     HPrz    C    A        0      0        2 
   9   chr9_47451701     ZBoe    C    A        0      0        2 
   9   chr9_47451701     ZGre    C    A        0      0        2 
   9   chr9_47451701     ZHar    C    A        0      0        2 
   9   chr9_47451701   Sample    C    A        0      0        2 
   9   chr9_47452268     AAsi    A    C      0.5      1        2 
   9   chr9_47452268     AKia    A    C        0      0        2 
   9   chr9_47452268     AOna    A    C        0      0        2 
   9   chr9_47452268     ASom    A    C        0      0        2 
   9   chr9_47452268     HCab    A    C        0      0        2 
   9   chr9_47452268     HPrz    A    C        0      0        2 
   9   chr9_47452268     ZBoe    A    C        0      0        2 
   9   chr9_47452268     ZGre    A    C        0      0        2 
   9   chr9_47452268     ZHar    A    C        0      0        2 
   9   chr9_47452268   Sample    A    C        0      0        2 
   9   chr9_47460577     AAsi    C    A        0      0        2 
   9   chr9_47460577     AKia    C    A        0      0        2 
   9   chr9_47460577     AOna    C    A        0      0        2 
   9   chr9_47460577     ASom    C    A        0      0        2 
   9   chr9_47460577     HCab    C    A        0      0        2 
   9   chr9_47460577     HPrz    C    A        0      0        2 
   9   chr9_47460577     ZBoe    C    A      0.5      1        2 
   9   chr9_47460577     ZGre    C    A        0      0        2 
   9   chr9_47460577     ZHar    C    A        0      0        2 
   9   chr9_47460577   Sample    C    A        0      0        2 
   9   chr9_47463150     AAsi    T    C      0.5      1        2 
   9   chr9_47463150     AKia    T    C        0      0        2 
   9   chr9_47463150     AOna    T    C        0      0        2 
   9   chr9_47463150     ASom    T    C        0      0        2 
   9   chr9_47463150     HCab    T    C        0      0        2 
   9   chr9_47463150     HPrz    T    C        0      0        2 
   9   chr9_47463150     ZBoe    T    C        0      0        2 
   9   chr9_47463150     ZGre    T    C        0      0        2 
   9   chr9_47463150     ZHar    T    C        0      0        2 
   9   chr9_47463150   Sample    T    C        0      0        2 
   9   chr9_47473063     AAsi    A    G        0      0        2 
   9   chr9_47473063     AKia    A    G        0      0        2 
   9   chr9_47473063     AOna    A    G        0      0        2 
   9   chr9_47473063     ASom    A    G        0      0        2 
   9   chr9_47473063     HCab    A    G        0      0        2 
   9   chr9_47473063     HPrz    A    G        0      0        2 
   9   chr9_47473063     ZBoe    A    G        0      0        2 
   9   chr9_47473063     ZGre    A    G        0      0        2 
   9   chr9_47473063     ZHar    A    G        1      2        2 
   9   chr9_47473063   Sample    A    G        0      0        2 
   9   chr9_47479391     AAsi    G    A        1      2        2 
   9   chr9_47479391     AKia    G    A      0.5      1        2 
   9   chr9_47479391     AOna    G    A        1      2        2 
   9   chr9_47479391     ASom    G    A        1      2        2 
   9   chr9_47479391     HCab    G    A        0      0        2 
   9   chr9_47479391     HPrz    G    A        0      0        2 
   9   chr9_47479391     ZBoe    G    A        0      0        2 
   9   chr9_47479391     ZGre    G    A        0      0        2 
   9   chr9_47479391     ZHar    G    A        0      0        2 
   9   chr9_47479391   Sample    G    A        1      2        2 
   9   chr9_47480132     AAsi    G    C        0      0        2 
   9   chr9_47480132     AKia    G    C        0      0        2 
   9   chr9_47480132     AOna    G    C        0      0        2 
   9   chr9_47480132     ASom    G    C        0      0        2 
   9   chr9_47480132     HCab    G    C        0      0        2 
   9   chr9_47480132     HPrz    G    C        0      0        2 
   9   chr9_47480132     ZBoe    G    C      0.5      1        2 
   9   chr9_47480132     ZGre    G    C        0      0        2 
   9   chr9_47480132     ZHar    G    C        0      0        2 
   9   chr9_47480132   Sample    G    C        0      0        2 
   9   chr9_47492420     AAsi    G    A        0      0        2 
   9   chr9_47492420     AKia    G    A        1      2        2 
   9   chr9_47492420     AOna    G    A        1      2        2 
   9   chr9_47492420     ASom    G    A        0      0        2 
   9   chr9_47492420     HCab    G    A        1      2        2 
   9   chr9_47492420     HPrz    G    A        1      2        2 
   9   chr9_47492420     ZBoe    G    A        0      0        2 
   9   chr9_47492420     ZGre    G    A        0      0        2 
   9   chr9_47492420     ZHar    G    A        0      0        2 
   9   chr9_47492420   Sample    G    A        0      0        2 
   9   chr9_47495299     AAsi    T    C        0      0        2 
   9   chr9_47495299     AKia    T    C        0      0        2 
   9   chr9_47495299     AOna    T    C        0      0        2 
   9   chr9_47495299     ASom    T    C        0      0        2 
   9   chr9_47495299     HCab    T    C        1      2        2 
   9   chr9_47495299     HPrz    T    C        1      2        2 
   9   chr9_47495299     ZBoe    T    C        0      0        2 
   9   chr9_47495299     ZGre    T    C        0      0        2 
   9   chr9_47495299     ZHar    T    C        0      0        2 
   9   chr9_47495299   Sample    T    C        0      0        2 
   9   chr9_47501404     AAsi    A    C        0      0        2 
   9   chr9_47501404     AKia    A    C        0      0        2 
   9   chr9_47501404     AOna    A    C        0      0        2 
   9   chr9_47501404     ASom    A    C        0      0        2 
   9   chr9_47501404     HCab    A    C        0      0        2 
   9   chr9_47501404     HPrz    A    C      0.5      1        2 
   9   chr9_47501404     ZBoe    A    C        0      0        2 
   9   chr9_47501404     ZGre    A    C        0      0        2 
   9   chr9_47501404     ZHar    A    C        0      0        2 
   9   chr9_47501404   Sample    A    C        0      0        2 
   9   chr9_47502513     AAsi    A    G        0      0        2 
   9   chr9_47502513     AKia    A    G        0      0        2 
   9   chr9_47502513     AOna    A    G        0      0        2 
   9   chr9_47502513     ASom    A    G        0      0        2 
   9   chr9_47502513     HCab    A    G        0      0        2 
   9   chr9_47502513     HPrz    A    G      0.5      1        2 
   9   chr9_47502513     ZBoe    A    G      0.5      1        2 
   9   chr9_47502513     ZGre    A    G        0      0        2 
   9   chr9_47502513     ZHar    A    G        0      0        2 
   9   chr9_47502513   Sample    A    G        0      0        2 
   9   chr9_47504846     AAsi    C    T        0      0        2 
   9   chr9_47504846     AKia    C    T        0      0        2 
   9   chr9_47504846     AOna    C    T        0      0        2 
   9   chr9_47504846     ASom    C    T        0      0        2 
   9   chr9_47504846     HCab    C    T        1      2        2 
   9   chr9_47504846     HPrz    C    T        1      2        2 
   9   chr9_47504846     ZBoe    C    T        0      0        2 
   9   chr9_47504846     ZGre    C    T        0      0        2 
   9   chr9_47504846     ZHar    C    T        0      0        2 
   9   chr9_47504846   Sample    C    T        0      0        2 
   9   chr9_47510502     AAsi    T    C        0      0        2 
   9   chr9_47510502     AKia    T    C        0      0        2 
   9   chr9_47510502     AOna    T    C        0      0        2 
   9   chr9_47510502     ASom    T    C        0      0        2 
   9   chr9_47510502     HCab    T    C        0      0        2 
   9   chr9_47510502     HPrz    T    C        0      0        2 
   9   chr9_47510502     ZBoe    T    C      0.5      1        2 
   9   chr9_47510502     ZGre    T    C        0      0        2 
   9   chr9_47510502     ZHar    T    C        0      0        2 
   9   chr9_47510502   Sample    T    C        0      0        2 
   9   chr9_47511554     AAsi    T    C        0      0        2 
   9   chr9_47511554     AKia    T    C        0      0        2 
   9   chr9_47511554     AOna    T    C        0      0        2 
   9   chr9_47511554     ASom    T    C        1      2        2 
   9   chr9_47511554     HCab    T    C        0      0        2 
   9   chr9_47511554     HPrz    T    C        0      0        2 
   9   chr9_47511554     ZBoe    T    C        0      0        2 
   9   chr9_47511554     ZGre    T    C        0      0        2 
   9   chr9_47511554     ZHar    T    C        0      0        2 
   9   chr9_47511554   Sample    T    C        0      0        2 
   9   chr9_47517114     AAsi    A    G        0      0        2 
   9   chr9_47517114     AKia    A    G        0      0        2 
   9   chr9_47517114     AOna    A    G        0      0        2 
   9   chr9_47517114     ASom    A    G        0      0        2 
   9   chr9_47517114     HCab    A    G        1      2        2 
   9   chr9_47517114     HPrz    A    G        1      2        2 
   9   chr9_47517114     ZBoe    A    G        0      0        2 
   9   chr9_47517114     ZGre    A    G        0      0        2 
   9   chr9_47517114     ZHar    A    G        0      0        2 
   9   chr9_47517114   Sample    A    G        0      0        2 
   9   chr9_47517872     AAsi    G    A        0      0        2 
   9   chr9_47517872     AKia    G    A        0      0        2 
   9   chr9_47517872     AOna    G    A        0      0        2 
   9   chr9_47517872     ASom    G    A        0      0        2 
   9   chr9_47517872     HCab    G    A        0      0        2 
   9   chr9_47517872     HPrz    G    A        0      0        2 
   9   chr9_47517872     ZBoe    G    A        1      2        2 
   9   chr9_47517872     ZGre    G    A        0      0        2 
   9   chr9_47517872     ZHar    G    A        0      0        2 
   9   chr9_47517872   Sample    G    A        0      0        2 
   9   chr9_47518715     AAsi    A    G        0      0        2 
   9   chr9_47518715     AKia    A    G        0      0        2 
   9   chr9_47518715     AOna    A    G        0      0        2 
   9   chr9_47518715     ASom    A    G        0      0        2 
   9   chr9_47518715     HCab    A    G        0      0        2 
   9   chr9_47518715     HPrz    A    G        0      0        2 
   9   chr9_47518715     ZBoe    A    G        1      2        2 
   9   chr9_47518715     ZGre    A    G        1      2        2 
   9   chr9_47518715     ZHar    A    G        1      2        2 
   9   chr9_47518715   Sample    A    G        0      0        2 
   9   chr9_47519436     AAsi    T    C        0      0        2 
   9   chr9_47519436     AKia    T    C        0      0        2 
   9   chr9_47519436     AOna    T    C        0      0        2 
   9   chr9_47519436     ASom    T    C        0      0        2 
   9   chr9_47519436     HCab    T    C        1      2        2 
   9   chr9_47519436     HPrz    T    C        1      2        2 
   9   chr9_47519436     ZBoe    T    C        0      0        2 
   9   chr9_47519436     ZGre    T    C        0      0        2 
   9   chr9_47519436     ZHar    T    C        0      0        2 
   9   chr9_47519436   Sample    T    C        0      0        2 
   9   chr9_47522029     AAsi    G    A        0      0        2 
   9   chr9_47522029     AKia    G    A        0      0        2 
   9   chr9_47522029     AOna    G    A        0      0        2 
   9   chr9_47522029     ASom    G    A        0      0        2 
   9   chr9_47522029     HCab    G    A        1      2        2 
   9   chr9_47522029     HPrz    G    A        1      2        2 
   9   chr9_47522029     ZBoe    G    A        0      0        2 
   9   chr9_47522029     ZGre    G    A        0      0        2 
   9   chr9_47522029     ZHar    G    A        0      0        2 
   9   chr9_47522029   Sample    G    A        0      0        2 
   9   chr9_47530897     AAsi    C    A      0.5      1        2 
   9   chr9_47530897     AKia    C    A        0      0        2 
   9   chr9_47530897     AOna    C    A        0      0        2 
   9   chr9_47530897     ASom    C    A        0      0        2 
   9   chr9_47530897     HCab    C    A        0      0        2 
   9   chr9_47530897     HPrz    C    A        0      0        2 
   9   chr9_47530897     ZBoe    C    A        0      0        2 
   9   chr9_47530897     ZGre    C    A        0      0        2 
   9   chr9_47530897     ZHar    C    A        0      0        2 
   9   chr9_47530897   Sample    C    A        0      0        2 
   9   chr9_47532656     AAsi    G    A        0      0        2 
   9   chr9_47532656     AKia    G    A        0      0        2 
   9   chr9_47532656     AOna    G    A        0      0        2 
   9   chr9_47532656     ASom    G    A        0      0        2 
   9   chr9_47532656     HCab    G    A        1      2        2 
   9   chr9_47532656     HPrz    G    A        1      2        2 
   9   chr9_47532656     ZBoe    G    A        0      0        2 
   9   chr9_47532656     ZGre    G    A        0      0        2 
   9   chr9_47532656     ZHar    G    A        0      0        2 
   9   chr9_47532656   Sample    G    A        0      0        2 
   9   chr9_47564988     AAsi    A    G      0.5      1        2 
   9   chr9_47564988     AKia    A    G        0      0        2 
   9   chr9_47564988     AOna    A    G        0      0        2 
   9   chr9_47564988     ASom    A    G        0      0        2 
   9   chr9_47564988     HCab    A    G        0      0        2 
   9   chr9_47564988     HPrz    A    G        0      0        2 
   9   chr9_47564988     ZBoe    A    G        0      0        2 
   9   chr9_47564988     ZGre    A    G        0      0        2 
   9   chr9_47564988     ZHar    A    G        0      0        2 
   9   chr9_47564988   Sample    A    G        0      0        2 
   9   chr9_47567136     AAsi    G    A        0      0        2 
   9   chr9_47567136     AKia    G    A        0      0        2 
   9   chr9_47567136     AOna    G    A        0      0        2 
   9   chr9_47567136     ASom    G    A        0      0        2 
   9   chr9_47567136     HCab    G    A        0      0        2 
   9   chr9_47567136     HPrz    G    A        0      0        2 
   9   chr9_47567136     ZBoe    G    A        0      0        2 
   9   chr9_47567136     ZGre    G    A        1      2        2 
   9   chr9_47567136     ZHar    G    A        0      0        2 
   9   chr9_47567136   Sample    G    A        0      0        2 
   9   chr9_47567339     AAsi    T    C        0      0        2 
   9   chr9_47567339     AKia    T    C        1      2        2 
   9   chr9_47567339     AOna    T    C        0      0        2 
   9   chr9_47567339     ASom    T    C        0      0        2 
   9   chr9_47567339     HCab    T    C        0      0        2 
   9   chr9_47567339     HPrz    T    C        0      0        2 
   9   chr9_47567339     ZBoe    T    C        0      0        2 
   9   chr9_47567339     ZGre    T    C        0      0        2 
   9   chr9_47567339     ZHar    T    C        0      0        2 
   9   chr9_47567339   Sample    T    C        0      0        2 
   9   chr9_47572939     AAsi    C    T        1      2        2 
   9   chr9_47572939     AKia    C    T        0      0        2 
   9   chr9_47572939     AOna    C    T        0      0        2 
   9   chr9_47572939     ASom    C    T        1      2        2 
   9   chr9_47572939     HCab    C    T        0      0        2 
   9   chr9_47572939     HPrz    C    T        0      0        2 
   9   chr9_47572939     ZBoe    C    T        0      0        2 
   9   chr9_47572939     ZGre    C    T        0      0        2 
   9   chr9_47572939     ZHar    C    T        0      0        2 
   9   chr9_47572939   Sample    C    T        1      2        2 
   9   chr9_47582183     AAsi    T    C        0      0        2 
   9   chr9_47582183     AKia    T    C        0      0        2 
   9   chr9_47582183     AOna    T    C        0      0        2 
   9   chr9_47582183     ASom    T    C        0      0        2 
   9   chr9_47582183     HCab    T    C        0      0        2 
   9   chr9_47582183     HPrz    T    C        0      0        2 
   9   chr9_47582183     ZBoe    T    C        0      0        2 
   9   chr9_47582183     ZGre    T    C        0      0        2 
   9   chr9_47582183     ZHar    T    C      0.5      1        2 
   9   chr9_47582183   Sample    T    C        0      0        2 
   9   chr9_47589401     AAsi    A    G        0      0        2 
   9   chr9_47589401     AKia    A    G        0      0        2 
   9   chr9_47589401     AOna    A    G        0      0        2 
   9   chr9_47589401     ASom    A    G        0      0        2 
   9   chr9_47589401     HCab    A    G      0.5      1        2 
   9   chr9_47589401     HPrz    A    G        0      0        2 
   9   chr9_47589401     ZBoe    A    G        0      0        2 
   9   chr9_47589401     ZGre    A    G        0      0        2 
   9   chr9_47589401     ZHar    A    G        0      0        2 
   9   chr9_47589401   Sample    A    G        0      0        2 
   9   chr9_47601322     AAsi    T    C        0      0        2 
   9   chr9_47601322     AKia    T    C        0      0        2 
   9   chr9_47601322     AOna    T    C        0      0        2 
   9   chr9_47601322     ASom    T    C        0      0        2 
   9   chr9_47601322     HCab    T    C        0      0        2 
   9   chr9_47601322     HPrz    T    C        0      0        2 
   9   chr9_47601322     ZBoe    T    C        0      0        2 
   9   chr9_47601322     ZGre    T    C        0      0        2 
   9   chr9_47601322     ZHar    T    C      0.5      1        2 
   9   chr9_47601322   Sample    T    C        0      0        2 
   9   chr9_47606686     AAsi    T    C        0      0        2 
   9   chr9_47606686     AKia    T    C        0      0        2 
   9   chr9_47606686     AOna    T    C        0      0        2 
   9   chr9_47606686     ASom    T    C        0      0        2 
   9   chr9_47606686     HCab    T    C        0      0        2 
   9   chr9_47606686     HPrz    T    C        0      0        2 
   9   chr9_47606686     ZBoe    T    C        0      0        2 
   9   chr9_47606686     ZGre    T    C        0      0        2 
   9   chr9_47606686     ZHar    T    C      0.5      1        2 
   9   chr9_47606686   Sample    T    C        0      0        2 
   9   chr9_47610393     AAsi    T    C        1      2        2 
   9   chr9_47610393     AKia    T    C        0      0        2 
   9   chr9_47610393     AOna    T    C        0      0        2 
   9   chr9_47610393     ASom    T    C        1      2        2 
   9   chr9_47610393     HCab    T    C        0      0        2 
   9   chr9_47610393     HPrz    T    C        0      0        2 
   9   chr9_47610393     ZBoe    T    C        0      0        2 
   9   chr9_47610393     ZGre    T    C        0      0        2 
   9   chr9_47610393     ZHar    T    C        0      0        2 
   9   chr9_47610393   Sample    T    C        0      0        2 
   9   chr9_47610734     AAsi    A    G        0      0        2 
   9   chr9_47610734     AKia    A    G        0      0        2 
   9   chr9_47610734     AOna    A    G        0      0        2 
   9   chr9_47610734     ASom    A    G        0      0        2 
   9   chr9_47610734     HCab    A    G        0      0        2 
   9   chr9_47610734     HPrz    A    G        0      0        2 
   9   chr9_47610734     ZBoe    A    G      0.5      1        2 
   9   chr9_47610734     ZGre    A    G        0      0        2 
   9   chr9_47610734     ZHar    A    G        0      0        2 
   9   chr9_47610734   Sample    A    G        0      0        2 
   9   chr9_47611186     AAsi    T    C        1      2        2 
   9   chr9_47611186     AKia    T    C        0      0        2 
   9   chr9_47611186     AOna    T    C        0      0        2 
   9   chr9_47611186     ASom    T    C        1      2        2 
   9   chr9_47611186     HCab    T    C        0      0        2 
   9   chr9_47611186     HPrz    T    C        0      0        2 
   9   chr9_47611186     ZBoe    T    C        0      0        2 
   9   chr9_47611186     ZGre    T    C        0      0        2 
   9   chr9_47611186     ZHar    T    C        0      0        2 
   9   chr9_47611186   Sample    T    C        0      0        2 
   9   chr9_47625553     AAsi    A    G        0      0        2 
   9   chr9_47625553     AKia    A    G        0      0        2 
   9   chr9_47625553     AOna    A    G        0      0        2 
   9   chr9_47625553     ASom    A    G        0      0        2 
   9   chr9_47625553     HCab    A    G        0      0        2 
   9   chr9_47625553     HPrz    A    G        0      0        2 
   9   chr9_47625553     ZBoe    A    G        0      0        2 
   9   chr9_47625553     ZGre    A    G        1      2        2 
   9   chr9_47625553     ZHar    A    G        0      0        2 
   9   chr9_47625553   Sample    A    G        0      0        2 
   9   chr9_47628812     AAsi    G    C        1      2        2 
   9   chr9_47628812     AKia    G    C        0      0        2 
   9   chr9_47628812     AOna    G    C        0      0        2 
   9   chr9_47628812     ASom    G    C        0      0        2 
   9   chr9_47628812     HCab    G    C        0      0        2 
   9   chr9_47628812     HPrz    G    C        0      0        2 
   9   chr9_47628812     ZBoe    G    C        0      0        2 
   9   chr9_47628812     ZGre    G    C        0      0        2 
   9   chr9_47628812     ZHar    G    C        0      0        2 
   9   chr9_47628812   Sample    G    C        1      2        2 
   9   chr9_47630934     AAsi    A    G        0      0        2 
   9   chr9_47630934     AKia    A    G        0      0        2 
   9   chr9_47630934     AOna    A    G        0      0        2 
   9   chr9_47630934     ASom    A    G        0      0        2 
   9   chr9_47630934     HCab    A    G        0      0        2 
   9   chr9_47630934     HPrz    A    G        0      0        2 
   9   chr9_47630934     ZBoe    A    G        0      0        2 
   9   chr9_47630934     ZGre    A    G        1      2        2 
   9   chr9_47630934     ZHar    A    G        0      0        2 
   9   chr9_47630934   Sample    A    G        0      0        2 
   9   chr9_47635847     AAsi    A    C        0      0        2 
   9   chr9_47635847     AKia    A    C        0      0        2 
   9   chr9_47635847     AOna    A    C        0      0        2 
   9   chr9_47635847     ASom    A    C        0      0        2 
   9   chr9_47635847     HCab    A    C        0      0        2 
   9   chr9_47635847     HPrz    A    C        0      0        2 
   9   chr9_47635847     ZBoe    A    C      0.5      1        2 
   9   chr9_47635847     ZGre    A    C        0      0        2 
   9   chr9_47635847     ZHar    A    C        0      0        2 
   9   chr9_47635847   Sample    A    C        0      0        2 
   9   chr9_47647529     AAsi    C    T        0      0        2 
   9   chr9_47647529     AKia    C    T        0      0        2 
   9   chr9_47647529     AOna    C    T        0      0        2 
   9   chr9_47647529     ASom    C    T        0      0        2 
   9   chr9_47647529     HCab    C    T        0      0        2 
   9   chr9_47647529     HPrz    C    T        0      0        2 
   9   chr9_47647529     ZBoe    C    T        1      2        2 
   9   chr9_47647529     ZGre    C    T        0      0        2 
   9   chr9_47647529     ZHar    C    T        0      0        2 
   9   chr9_47647529   Sample    C    T        0      0        2 
   9   chr9_47652979     AAsi    G    C        0      0        2 
   9   chr9_47652979     AKia    G    C        0      0        2 
   9   chr9_47652979     AOna    G    C        0      0        2 
   9   chr9_47652979     ASom    G    C        0      0        2 
   9   chr9_47652979     HCab    G    C        0      0        2 
   9   chr9_47652979     HPrz    G    C        0      0        2 
   9   chr9_47652979     ZBoe    G    C        0      0        2 
   9   chr9_47652979     ZGre    G    C        0      0        2 
   9   chr9_47652979     ZHar    G    C        1      2        2 
   9   chr9_47652979   Sample    G    C        0      0        2 
   9   chr9_47662909     AAsi    C    T        0      0        2 
   9   chr9_47662909     AKia    C    T        1      2        2 
   9   chr9_47662909     AOna    C    T      0.5      1        2 
   9   chr9_47662909     ASom    C    T        0      0        2 
   9   chr9_47662909     HCab    C    T        0      0        2 
   9   chr9_47662909     HPrz    C    T        0      0        2 
   9   chr9_47662909     ZBoe    C    T        0      0        2 
   9   chr9_47662909     ZGre    C    T        0      0        2 
   9   chr9_47662909     ZHar    C    T        0      0        2 
   9   chr9_47662909   Sample    C    T        0      0        2 
   9   chr9_47664584     AAsi    T    C        0      0        2 
   9   chr9_47664584     AKia    T    C        0      0        2 
   9   chr9_47664584     AOna    T    C        0      0        2 
   9   chr9_47664584     ASom    T    C        0      0        2 
   9   chr9_47664584     HCab    T    C        0      0        2 
   9   chr9_47664584     HPrz    T    C        0      0        2 
   9   chr9_47664584     ZBoe    T    C        1      2        2 
   9   chr9_47664584     ZGre    T    C        0      0        2 
   9   chr9_47664584     ZHar    T    C        0      0        2 
   9   chr9_47664584   Sample    T    C        0      0        2 
   9   chr9_47669452     AAsi    C    A        0      0        2 
   9   chr9_47669452     AKia    C    A      0.5      1        2 
   9   chr9_47669452     AOna    C    A        0      0        2 
   9   chr9_47669452     ASom    C    A        0      0        2 
   9   chr9_47669452     HCab    C    A        0      0        2 
   9   chr9_47669452     HPrz    C    A        0      0        2 
   9   chr9_47669452     ZBoe    C    A        0      0        2 
   9   chr9_47669452     ZGre    C    A        0      0        2 
   9   chr9_47669452     ZHar    C    A        0      0        2 
   9   chr9_47669452   Sample    C    A        0      0        2 
   9   chr9_47669988     AAsi    C    G        1      2        2 
   9   chr9_47669988     AKia    C    G        0      0        2 
   9   chr9_47669988     AOna    C    G        0      0        2 
   9   chr9_47669988     ASom    C    G        1      2        2 
   9   chr9_47669988     HCab    C    G        0      0        2 
   9   chr9_47669988     HPrz    C    G        0      0        2 
   9   chr9_47669988     ZBoe    C    G        0      0        2 
   9   chr9_47669988     ZGre    C    G        0      0        2 
   9   chr9_47669988     ZHar    C    G        0      0        2 
   9   chr9_47669988   Sample    C    G        1      2        2 
   9   chr9_47672804     AAsi    G    A        0      0        2 
   9   chr9_47672804     AKia    G    A        0      0        2 
   9   chr9_47672804     AOna    G    A        0      0        2 
   9   chr9_47672804     ASom    G    A        0      0        2 
   9   chr9_47672804     HCab    G    A        0      0        2 
   9   chr9_47672804     HPrz    G    A        0      0        2 
   9   chr9_47672804     ZBoe    G    A      0.5      1        2 
   9   chr9_47672804     ZGre    G    A        0      0        2 
   9   chr9_47672804     ZHar    G    A        0      0        2 
   9   chr9_47672804   Sample    G    A        0      0        2 
   9   chr9_47675492     AAsi    C    T        1      2        2 
   9   chr9_47675492     AKia    C    T        0      0        2 
   9   chr9_47675492     AOna    C    T        0      0        2 
   9   chr9_47675492     ASom    C    T        1      2        2 
   9   chr9_47675492     HCab    C    T        1      2        2 
   9   chr9_47675492     HPrz    C    T        1      2        2 
   9   chr9_47675492     ZBoe    C    T        0      0        2 
   9   chr9_47675492     ZGre    C    T        0      0        2 
   9   chr9_47675492     ZHar    C    T        0      0        2 
   9   chr9_47675492   Sample    C    T        1      2        2 
   9   chr9_47676648     AAsi    T    C        1      2        2 
   9   chr9_47676648     AKia    T    C        0      0        2 
   9   chr9_47676648     AOna    T    C        0      0        2 
   9   chr9_47676648     ASom    T    C        0      0        2 
   9   chr9_47676648     HCab    T    C        0      0        2 
   9   chr9_47676648     HPrz    T    C        0      0        2 
   9   chr9_47676648     ZBoe    T    C        0      0        2 
   9   chr9_47676648     ZGre    T    C        0      0        2 
   9   chr9_47676648     ZHar    T    C        0      0        2 
   9   chr9_47676648   Sample    T    C        1      2        2 
   9   chr9_47677793     AAsi    G    A        0      0        2 
   9   chr9_47677793     AKia    G    A        0      0        2 
   9   chr9_47677793     AOna    G    A        0      0        2 
   9   chr9_47677793     ASom    G    A        0      0        2 
   9   chr9_47677793     HCab    G    A        1      2        2 
   9   chr9_47677793     HPrz    G    A        1      2        2 
   9   chr9_47677793     ZBoe    G    A        0      0        2 
   9   chr9_47677793     ZGre    G    A        0      0        2 
   9   chr9_47677793     ZHar    G    A        0      0        2 
   9   chr9_47677793   Sample    G    A        0      0        2 
   9   chr9_47678858     AAsi    A    C        0      0        2 
   9   chr9_47678858     AKia    A    C        0      0        2 
   9   chr9_47678858     AOna    A    C        0      0        2 
   9   chr9_47678858     ASom    A    C        0      0        2 
   9   chr9_47678858     HCab    A    C        1      2        2 
   9   chr9_47678858     HPrz    A    C        1      2        2 
   9   chr9_47678858     ZBoe    A    C        0      0        2 
   9   chr9_47678858     ZGre    A    C        0      0        2 
   9   chr9_47678858     ZHar    A    C        0      0        2 
   9   chr9_47678858   Sample    A    C        0      0        2 
   9   chr9_47685159     AAsi    G    T        0      0        2 
   9   chr9_47685159     AKia    G    T        0      0        2 
   9   chr9_47685159     AOna    G    T        0      0        2 
   9   chr9_47685159     ASom    G    T        0      0        2 
   9   chr9_47685159     HCab    G    T        0      0        2 
   9   chr9_47685159     HPrz    G    T      0.5      1        2 
   9   chr9_47685159     ZBoe    G    T        0      0        2 
   9   chr9_47685159     ZGre    G    T        0      0        2 
   9   chr9_47685159     ZHar    G    T        0      0        2 
   9   chr9_47685159   Sample    G    T        0      0        2 
   9   chr9_47688920     AAsi    A    G        0      0        2 
   9   chr9_47688920     AKia    A    G        0      0        2 
   9   chr9_47688920     AOna    A    G        0      0        2 
   9   chr9_47688920     ASom    A    G        0      0        2 
   9   chr9_47688920     HCab    A    G        1      2        2 
   9   chr9_47688920     HPrz    A    G        1      2        2 
   9   chr9_47688920     ZBoe    A    G        0      0        2 
   9   chr9_47688920     ZGre    A    G        0      0        2 
   9   chr9_47688920     ZHar    A    G        0      0        2 
   9   chr9_47688920   Sample    A    G        0      0        2 
   9   chr9_47693485     AAsi    T    C        0      0        2 
   9   chr9_47693485     AKia    T    C        0      0        2 
   9   chr9_47693485     AOna    T    C        0      0        2 
   9   chr9_47693485     ASom    T    C        0      0        2 
   9   chr9_47693485     HCab    T    C        0      0        2 
   9   chr9_47693485     HPrz    T    C        0      0        2 
   9   chr9_47693485     ZBoe    T    C      0.5      1        2 
   9   chr9_47693485     ZGre    T    C        0      0        2 
   9   chr9_47693485     ZHar    T    C        0      0        2 
   9   chr9_47693485   Sample    T    C        0      0        2 
   9   chr9_47700078     AAsi    C    T        0      0        2 
   9   chr9_47700078     AKia    C    T      0.5      1        2 
   9   chr9_47700078     AOna    C    T        0      0        2 
   9   chr9_47700078     ASom    C    T        0      0        2 
   9   chr9_47700078     HCab    C    T        0      0        2 
   9   chr9_47700078     HPrz    C    T        0      0        2 
   9   chr9_47700078     ZBoe    C    T        0      0        2 
   9   chr9_47700078     ZGre    C    T        0      0        2 
   9   chr9_47700078     ZHar    C    T        0      0        2 
   9   chr9_47700078   Sample    C    T        0      0        2 
   9   chr9_47706450     AAsi    A    G        0      0        2 
   9   chr9_47706450     AKia    A    G        0      0        2 
   9   chr9_47706450     AOna    A    G        0      0        2 
   9   chr9_47706450     ASom    A    G        0      0        2 
   9   chr9_47706450     HCab    A    G        0      0        2 
   9   chr9_47706450     HPrz    A    G        0      0        2 
   9   chr9_47706450     ZBoe    A    G        0      0        2 
   9   chr9_47706450     ZGre    A    G        0      0        2 
   9   chr9_47706450     ZHar    A    G      0.5      1        2 
   9   chr9_47706450   Sample    A    G        0      0        2 
   9   chr9_47717594     AAsi    T    C        0      0        2 
   9   chr9_47717594     AKia    T    C        0      0        2 
   9   chr9_47717594     AOna    T    C        0      0        2 
   9   chr9_47717594     ASom    T    C        0      0        2 
   9   chr9_47717594     HCab    T    C        1      2        2 
   9   chr9_47717594     HPrz    T    C        1      2        2 
   9   chr9_47717594     ZBoe    T    C        0      0        2 
   9   chr9_47717594     ZGre    T    C        0      0        2 
   9   chr9_47717594     ZHar    T    C        0      0        2 
   9   chr9_47717594   Sample    T    C        0      0        2 
   9   chr9_47718161     AAsi    T    C        0      0        2 
   9   chr9_47718161     AKia    T    C      0.5      1        2 
   9   chr9_47718161     AOna    T    C        0      0        2 
   9   chr9_47718161     ASom    T    C        0      0        2 
   9   chr9_47718161     HCab    T    C        0      0        2 
   9   chr9_47718161     HPrz    T    C        0      0        2 
   9   chr9_47718161     ZBoe    T    C        0      0        2 
   9   chr9_47718161     ZGre    T    C        0      0        2 
   9   chr9_47718161     ZHar    T    C        0      0        2 
   9   chr9_47718161   Sample    T    C        0      0        2 
   9   chr9_47719237     AAsi    T    C        0      0        2 
   9   chr9_47719237     AKia    T    C      0.5      1        2 
   9   chr9_47719237     AOna    T    C        1      2        2 
   9   chr9_47719237     ASom    T    C        0      0        2 
   9   chr9_47719237     HCab    T    C        0      0        2 
   9   chr9_47719237     HPrz    T    C        0      0        2 
   9   chr9_47719237     ZBoe    T    C        0      0        2 
   9   chr9_47719237     ZGre    T    C        0      0        2 
   9   chr9_47719237     ZHar    T    C        0      0        2 
   9   chr9_47719237   Sample    T    C        0      0        2 
   9   chr9_47721825     AAsi    T    C        0      0        2 
   9   chr9_47721825     AKia    T    C        0      0        2 
   9   chr9_47721825     AOna    T    C        1      2        2 
   9   chr9_47721825     ASom    T    C        0      0        2 
   9   chr9_47721825     HCab    T    C        0      0        2 
   9   chr9_47721825     HPrz    T    C        0      0        2 
   9   chr9_47721825     ZBoe    T    C        0      0        2 
   9   chr9_47721825     ZGre    T    C        0      0        2 
   9   chr9_47721825     ZHar    T    C        0      0        2 
   9   chr9_47721825   Sample    T    C        0      0        2 
   9   chr9_47729471     AAsi    T    C        0      0        2 
   9   chr9_47729471     AKia    T    C      0.5      1        2 
   9   chr9_47729471     AOna    T    C        0      0        2 
   9   chr9_47729471     ASom    T    C        0      0        2 
   9   chr9_47729471     HCab    T    C        0      0        2 
   9   chr9_47729471     HPrz    T    C        0      0        2 
   9   chr9_47729471     ZBoe    T    C        1      2        2 
   9   chr9_47729471     ZGre    T    C        1      2        2 
   9   chr9_47729471     ZHar    T    C        0      0        2 
   9   chr9_47729471   Sample    T    C        0      0        2 
   9   chr9_47732179     AAsi    T    A        0      0        2 
   9   chr9_47732179     AKia    T    A        0      0        2 
   9   chr9_47732179     AOna    T    A        0      0        2 
   9   chr9_47732179     ASom    T    A        0      0        2 
   9   chr9_47732179     HCab    T    A        0      0        2 
   9   chr9_47732179     HPrz    T    A        0      0        2 
   9   chr9_47732179     ZBoe    T    A      0.5      1        2 
   9   chr9_47732179     ZGre    T    A        0      0        2 
   9   chr9_47732179     ZHar    T    A        0      0        2 
   9   chr9_47732179   Sample    T    A        0      0        2 
   9   chr9_47735504     AAsi    G    A        0      0        2 
   9   chr9_47735504     AKia    G    A        0      0        2 
   9   chr9_47735504     AOna    G    A        0      0        2 
   9   chr9_47735504     ASom    G    A        0      0        2 
   9   chr9_47735504     HCab    G    A        1      2        2 
   9   chr9_47735504     HPrz    G    A        1      2        2 
   9   chr9_47735504     ZBoe    G    A        0      0        2 
   9   chr9_47735504     ZGre    G    A        0      0        2 
   9   chr9_47735504     ZHar    G    A        0      0        2 
   9   chr9_47735504   Sample    G    A        0      0        2 
   9   chr9_47746912     AAsi    G    A        0      0        2 
   9   chr9_47746912     AKia    G    A        0      0        2 
   9   chr9_47746912     AOna    G    A        1      2        2 
   9   chr9_47746912     ASom    G    A        0      0        2 
   9   chr9_47746912     HCab    G    A        0      0        2 
   9   chr9_47746912     HPrz    G    A        0      0        2 
   9   chr9_47746912     ZBoe    G    A        0      0        2 
   9   chr9_47746912     ZGre    G    A        0      0        2 
   9   chr9_47746912     ZHar    G    A        0      0        2 
   9   chr9_47746912   Sample    G    A        0      0        2 
   9   chr9_47750762     AAsi    A    C        0      0        2 
   9   chr9_47750762     AKia    A    C        0      0        2 
   9   chr9_47750762     AOna    A    C        0      0        2 
   9   chr9_47750762     ASom    A    C        0      0        2 
   9   chr9_47750762     HCab    A    C        1      2        2 
   9   chr9_47750762     HPrz    A    C        1      2        2 
   9   chr9_47750762     ZBoe    A    C        0      0        2 
   9   chr9_47750762     ZGre    A    C        0      0        2 
   9   chr9_47750762     ZHar    A    C        0      0        2 
   9   chr9_47750762   Sample    A    C        0      0        2 
   9   chr9_47757771     AAsi    C    G        0      0        2 
   9   chr9_47757771     AKia    C    G        0      0        2 
   9   chr9_47757771     AOna    C    G        0      0        2 
   9   chr9_47757771     ASom    C    G        0      0        2 
   9   chr9_47757771     HCab    C    G        0      0        2 
   9   chr9_47757771     HPrz    C    G        0      0        2 
   9   chr9_47757771     ZBoe    C    G        0      0        2 
   9   chr9_47757771     ZGre    C    G        0      0        2 
   9   chr9_47757771     ZHar    C    G        1      2        2 
   9   chr9_47757771   Sample    C    G        0      0        2 
   9   chr9_47758010     AAsi    C    T        0      0        2 
   9   chr9_47758010     AKia    C    T        0      0        2 
   9   chr9_47758010     AOna    C    T        0      0        2 
   9   chr9_47758010     ASom    C    T        0      0        2 
   9   chr9_47758010     HCab    C    T        0      0        2 
   9   chr9_47758010     HPrz    C    T        0      0        2 
   9   chr9_47758010     ZBoe    C    T        0      0        2 
   9   chr9_47758010     ZGre    C    T      0.5      1        2 
   9   chr9_47758010     ZHar    C    T        0      0        2 
   9   chr9_47758010   Sample    C    T        0      0        2 
   9   chr9_47759704     AAsi    G    T        0      0        2 
   9   chr9_47759704     AKia    G    T        1      2        2 
   9   chr9_47759704     AOna    G    T        0      0        2 
   9   chr9_47759704     ASom    G    T        0      0        2 
   9   chr9_47759704     HCab    G    T        0      0        2 
   9   chr9_47759704     HPrz    G    T        0      0        2 
   9   chr9_47759704     ZBoe    G    T        0      0        2 
   9   chr9_47759704     ZGre    G    T        0      0        2 
   9   chr9_47759704     ZHar    G    T        0      0        2 
   9   chr9_47759704   Sample    G    T        0      0        2 
   9   chr9_47760605     AAsi    T    G        0      0        2 
   9   chr9_47760605     AKia    T    G      0.5      1        2 
   9   chr9_47760605     AOna    T    G        0      0        2 
   9   chr9_47760605     ASom    T    G        0      0        2 
   9   chr9_47760605     HCab    T    G        0      0        2 
   9   chr9_47760605     HPrz    T    G        0      0        2 
   9   chr9_47760605     ZBoe    T    G        0      0        2 
   9   chr9_47760605     ZGre    T    G        0      0        2 
   9   chr9_47760605     ZHar    T    G        0      0        2 
   9   chr9_47760605   Sample    T    G        0      0        2 
   9   chr9_47763823     AAsi    G    A        1      2        2 
   9   chr9_47763823     AKia    G    A        0      0        2 
   9   chr9_47763823     AOna    G    A        0      0        2 
   9   chr9_47763823     ASom    G    A        1      2        2 
   9   chr9_47763823     HCab    G    A        0      0        2 
   9   chr9_47763823     HPrz    G    A        0      0        2 
   9   chr9_47763823     ZBoe    G    A        0      0        2 
   9   chr9_47763823     ZGre    G    A        0      0        2 
   9   chr9_47763823     ZHar    G    A        0      0        2 
   9   chr9_47763823   Sample    G    A        1      2        2 
   9   chr9_47768113     AAsi    A    G        0      0        2 
   9   chr9_47768113     AKia    A    G        1      2        2 
   9   chr9_47768113     AOna    A    G        0      0        2 
   9   chr9_47768113     ASom    A    G        0      0        2 
   9   chr9_47768113     HCab    A    G        0      0        2 
   9   chr9_47768113     HPrz    A    G        0      0        2 
   9   chr9_47768113     ZBoe    A    G        0      0        2 
   9   chr9_47768113     ZGre    A    G        0      0        2 
   9   chr9_47768113     ZHar    A    G        0      0        2 
   9   chr9_47768113   Sample    A    G        0      0        2 
   9   chr9_47772353     AAsi    G    C        0      0        2 
   9   chr9_47772353     AKia    G    C        0      0        2 
   9   chr9_47772353     AOna    G    C        0      0        2 
   9   chr9_47772353     ASom    G    C        0      0        2 
   9   chr9_47772353     HCab    G    C        0      0        2 
   9   chr9_47772353     HPrz    G    C        0      0        2 
   9   chr9_47772353     ZBoe    G    C        0      0        2 
   9   chr9_47772353     ZGre    G    C        0      0        2 
   9   chr9_47772353     ZHar    G    C      0.5      1        2 
   9   chr9_47772353   Sample    G    C        0      0        2 
   9   chr9_47773424     AAsi    G    A        0      0        2 
   9   chr9_47773424     AKia    G    A        0      0        2 
   9   chr9_47773424     AOna    G    A      0.5      1        2 
   9   chr9_47773424     ASom    G    A        0      0        2 
   9   chr9_47773424     HCab    G    A        0      0        2 
   9   chr9_47773424     HPrz    G    A        0      0        2 
   9   chr9_47773424     ZBoe    G    A        0      0        2 
   9   chr9_47773424     ZGre    G    A        0      0        2 
   9   chr9_47773424     ZHar    G    A        0      0        2 
   9   chr9_47773424   Sample    G    A        0      0        2 
   9   chr9_47775877     AAsi    A    G        0      0        2 
   9   chr9_47775877     AKia    A    G        0      0        2 
   9   chr9_47775877     AOna    A    G        0      0        2 
   9   chr9_47775877     ASom    A    G        0      0        2 
   9   chr9_47775877     HCab    A    G        0      0        2 
   9   chr9_47775877     HPrz    A    G        0      0        2 
   9   chr9_47775877     ZBoe    A    G        0      0        2 
   9   chr9_47775877     ZGre    A    G        0      0        2 
   9   chr9_47775877     ZHar    A    G        1      2        2 
   9   chr9_47775877   Sample    A    G        0      0        2 
   9   chr9_47777087     AAsi    T    C        0      0        2 
   9   chr9_47777087     AKia    T    C        1      2        2 
   9   chr9_47777087     AOna    T    C      0.5      1        2 
   9   chr9_47777087     ASom    T    C        0      0        2 
   9   chr9_47777087     HCab    T    C        0      0        2 
   9   chr9_47777087     HPrz    T    C        0      0        2 
   9   chr9_47777087     ZBoe    T    C        0      0        2 
   9   chr9_47777087     ZGre    T    C        0      0        2 
   9   chr9_47777087     ZHar    T    C        0      0        2 
   9   chr9_47777087   Sample    T    C        0      0        2 
   9   chr9_47779747     AAsi    A    C        0      0        2 
   9   chr9_47779747     AKia    A    C        0      0        2 
   9   chr9_47779747     AOna    A    C        0      0        2 
   9   chr9_47779747     ASom    A    C        0      0        2 
   9   chr9_47779747     HCab    A    C        1      2        2 
   9   chr9_47779747     HPrz    A    C        1      2        2 
   9   chr9_47779747     ZBoe    A    C        0      0        2 
   9   chr9_47779747     ZGre    A    C        0      0        2 
   9   chr9_47779747     ZHar    A    C        0      0        2 
   9   chr9_47779747   Sample    A    C        0      0        2 
   9   chr9_47784207     AAsi    G    T        0      0        2 
   9   chr9_47784207     AKia    G    T        0      0        2 
   9   chr9_47784207     AOna    G    T        0      0        2 
   9   chr9_47784207     ASom    G    T        0      0        2 
   9   chr9_47784207     HCab    G    T        0      0        2 
   9   chr9_47784207     HPrz    G    T        0      0        2 
   9   chr9_47784207     ZBoe    G    T      0.5      1        2 
   9   chr9_47784207     ZGre    G    T        0      0        2 
   9   chr9_47784207     ZHar    G    T        0      0        2 
   9   chr9_47784207   Sample    G    T        0      0        2 
   9   chr9_47798554     AAsi    T    C        0      0        2 
   9   chr9_47798554     AKia    T    C        0      0        2 
   9   chr9_47798554     AOna    T    C        0      0        2 
   9   chr9_47798554     ASom    T    C        0      0        2 
   9   chr9_47798554     HCab    T    C        1      2        2 
   9   chr9_47798554     HPrz    T    C        1      2        2 
   9   chr9_47798554     ZBoe    T    C        0      0        2 
   9   chr9_47798554     ZGre    T    C        0      0        2 
   9   chr9_47798554     ZHar    T    C        0      0        2 
   9   chr9_47798554   Sample    T    C        0      0        2 
   9   chr9_47802359     AAsi    G    A        0      0        2 
   9   chr9_47802359     AKia    G    A        0      0        2 
   9   chr9_47802359     AOna    G    A        0      0        2 
   9   chr9_47802359     ASom    G    A        0      0        2 
   9   chr9_47802359     HCab    G    A        1      2        2 
   9   chr9_47802359     HPrz    G    A        1      2        2 
   9   chr9_47802359     ZBoe    G    A        0      0        2 
   9   chr9_47802359     ZGre    G    A        0      0        2 
   9   chr9_47802359     ZHar    G    A        0      0        2 
   9   chr9_47802359   Sample    G    A        0      0        2 
   9   chr9_47804459     AAsi    G    C        0      0        2 
   9   chr9_47804459     AKia    G    C        0      0        2 
   9   chr9_47804459     AOna    G    C        0      0        2 
   9   chr9_47804459     ASom    G    C        0      0        2 
   9   chr9_47804459     HCab    G    C        0      0        2 
   9   chr9_47804459     HPrz    G    C        0      0        2 
   9   chr9_47804459     ZBoe    G    C        0      0        2 
   9   chr9_47804459     ZGre    G    C        1      2        2 
   9   chr9_47804459     ZHar    G    C        0      0        2 
   9   chr9_47804459   Sample    G    C        0      0        2 
   9   chr9_47811999     AAsi    T    C        0      0        2 
   9   chr9_47811999     AKia    T    C        1      2        2 
   9   chr9_47811999     AOna    T    C        1      2        2 
   9   chr9_47811999     ASom    T    C        0      0        2 
   9   chr9_47811999     HCab    T    C        0      0        2 
   9   chr9_47811999     HPrz    T    C        0      0        2 
   9   chr9_47811999     ZBoe    T    C        0      0        2 
   9   chr9_47811999     ZGre    T    C        0      0        2 
   9   chr9_47811999     ZHar    T    C        0      0        2 
   9   chr9_47811999   Sample    T    C        0      0        2 
   9   chr9_47812252     AAsi    T    C        0      0        2 
   9   chr9_47812252     AKia    T    C        0      0        2 
   9   chr9_47812252     AOna    T    C        0      0        2 
   9   chr9_47812252     ASom    T    C        1      2        2 
   9   chr9_47812252     HCab    T    C        0      0        2 
   9   chr9_47812252     HPrz    T    C        0      0        2 
   9   chr9_47812252     ZBoe    T    C        0      0        2 
   9   chr9_47812252     ZGre    T    C        0      0        2 
   9   chr9_47812252     ZHar    T    C        0      0        2 
   9   chr9_47812252   Sample    T    C        0      0        2 
   9   chr9_47812646     AAsi    C    T      0.5      1        2 
   9   chr9_47812646     AKia    C    T        0      0        2 
   9   chr9_47812646     AOna    C    T        0      0        2 
   9   chr9_47812646     ASom    C    T        0      0        2 
   9   chr9_47812646     HCab    C    T        0      0        2 
   9   chr9_47812646     HPrz    C    T        0      0        2 
   9   chr9_47812646     ZBoe    C    T        0      0        2 
   9   chr9_47812646     ZGre    C    T        0      0        2 
   9   chr9_47812646     ZHar    C    T        0      0        2 
   9   chr9_47812646   Sample    C    T        1      2        2 
   9   chr9_47812899     AAsi    C    T        0      0        2 
   9   chr9_47812899     AKia    C    T        0      0        2 
   9   chr9_47812899     AOna    C    T        0      0        2 
   9   chr9_47812899     ASom    C    T        0      0        2 
   9   chr9_47812899     HCab    C    T        1      2        2 
   9   chr9_47812899     HPrz    C    T        1      2        2 
   9   chr9_47812899     ZBoe    C    T        0      0        2 
   9   chr9_47812899     ZGre    C    T        0      0        2 
   9   chr9_47812899     ZHar    C    T        0      0        2 
   9   chr9_47812899   Sample    C    T        0      0        2 
   9   chr9_47819925     AAsi    A    G        0      0        2 
   9   chr9_47819925     AKia    A    G        0      0        2 
   9   chr9_47819925     AOna    A    G        0      0        2 
   9   chr9_47819925     ASom    A    G        0      0        2 
   9   chr9_47819925     HCab    A    G        0      0        2 
   9   chr9_47819925     HPrz    A    G      0.5      1        2 
   9   chr9_47819925     ZBoe    A    G        0      0        2 
   9   chr9_47819925     ZGre    A    G        0      0        2 
   9   chr9_47819925     ZHar    A    G        0      0        2 
   9   chr9_47819925   Sample    A    G        0      0        2 
   9   chr9_47821861     AAsi    C    T        0      0        2 
   9   chr9_47821861     AKia    C    T        0      0        2 
   9   chr9_47821861     AOna    C    T        0      0        2 
   9   chr9_47821861     ASom    C    T        0      0        2 
   9   chr9_47821861     HCab    C    T        1      2        2 
   9   chr9_47821861     HPrz    C    T        1      2        2 
   9   chr9_47821861     ZBoe    C    T        0      0        2 
   9   chr9_47821861     ZGre    C    T        0      0        2 
   9   chr9_47821861     ZHar    C    T        0      0        2 
   9   chr9_47821861   Sample    C    T        0      0        2 
   9   chr9_47826711     AAsi    A    G        0      0        2 
   9   chr9_47826711     AKia    A    G        0      0        2 
   9   chr9_47826711     AOna    A    G        0      0        2 
   9   chr9_47826711     ASom    A    G        0      0        2 
   9   chr9_47826711     HCab    A    G        0      0        2 
   9   chr9_47826711     HPrz    A    G        0      0        2 
   9   chr9_47826711     ZBoe    A    G        1      2        2 
   9   chr9_47826711     ZGre    A    G        0      0        2 
   9   chr9_47826711     ZHar    A    G        0      0        2 
   9   chr9_47826711   Sample    A    G        0      0        2 
   9   chr9_47849436     AAsi    G    T        0      0        2 
   9   chr9_47849436     AKia    G    T        0      0        2 
   9   chr9_47849436     AOna    G    T        0      0        2 
   9   chr9_47849436     ASom    G    T        0      0        2 
   9   chr9_47849436     HCab    G    T        0      0        2 
   9   chr9_47849436     HPrz    G    T      0.5      1        2 
   9   chr9_47849436     ZBoe    G    T        0      0        2 
   9   chr9_47849436     ZGre    G    T        0      0        2 
   9   chr9_47849436     ZHar    G    T        0      0        2 
   9   chr9_47849436   Sample    G    T        0      0        2 
   9   chr9_47856007     AAsi    A    C        0      0        2 
   9   chr9_47856007     AKia    A    C        0      0        2 
   9   chr9_47856007     AOna    A    C        0      0        2 
   9   chr9_47856007     ASom    A    C        0      0        2 
   9   chr9_47856007     HCab    A    C        1      2        2 
   9   chr9_47856007     HPrz    A    C        1      2        2 
   9   chr9_47856007     ZBoe    A    C        0      0        2 
   9   chr9_47856007     ZGre    A    C        0      0        2 
   9   chr9_47856007     ZHar    A    C        0      0        2 
   9   chr9_47856007   Sample    A    C        0      0        2 
   9   chr9_47875556     AAsi    A    C        0      0        2 
   9   chr9_47875556     AKia    A    C        0      0        2 
   9   chr9_47875556     AOna    A    C        0      0        2 
   9   chr9_47875556     ASom    A    C        0      0        2 
   9   chr9_47875556     HCab    A    C        1      2        2 
   9   chr9_47875556     HPrz    A    C        1      2        2 
   9   chr9_47875556     ZBoe    A    C        0      0        2 
   9   chr9_47875556     ZGre    A    C        0      0        2 
   9   chr9_47875556     ZHar    A    C        0      0        2 
   9   chr9_47875556   Sample    A    C        0      0        2 
   9   chr9_47880758     AAsi    A    G        0      0        2 
   9   chr9_47880758     AKia    A    G        0      0        2 
   9   chr9_47880758     AOna    A    G        0      0        2 
   9   chr9_47880758     ASom    A    G        0      0        2 
   9   chr9_47880758     HCab    A    G        1      2        2 
   9   chr9_47880758     HPrz    A    G        1      2        2 
   9   chr9_47880758     ZBoe    A    G        0      0        2 
   9   chr9_47880758     ZGre    A    G        0      0        2 
   9   chr9_47880758     ZHar    A    G        0      0        2 
   9   chr9_47880758   Sample    A    G        0      0        2 
   9   chr9_47892064     AAsi    G    A      0.5      1        2 
   9   chr9_47892064     AKia    G    A        0      0        2 
   9   chr9_47892064     AOna    G    A        0      0        2 
   9   chr9_47892064     ASom    G    A        0      0        2 
   9   chr9_47892064     HCab    G    A        0      0        2 
   9   chr9_47892064     HPrz    G    A        0      0        2 
   9   chr9_47892064     ZBoe    G    A        0      0        2 
   9   chr9_47892064     ZGre    G    A        0      0        2 
   9   chr9_47892064     ZHar    G    A        0      0        2 
   9   chr9_47892064   Sample    G    A        0      0        2 
   9   chr9_47892441     AAsi    T    C        0      0        2 
   9   chr9_47892441     AKia    T    C      0.5      1        2 
   9   chr9_47892441     AOna    T    C        0      0        2 
   9   chr9_47892441     ASom    T    C        0      0        2 
   9   chr9_47892441     HCab    T    C        0      0        2 
   9   chr9_47892441     HPrz    T    C        0      0        2 
   9   chr9_47892441     ZBoe    T    C        0      0        2 
   9   chr9_47892441     ZGre    T    C        0      0        2 
   9   chr9_47892441     ZHar    T    C        0      0        2 
   9   chr9_47892441   Sample    T    C        0      0        2 
   9   chr9_47902578     AAsi    G    T        0      0        2 
   9   chr9_47902578     AKia    G    T        0      0        2 
   9   chr9_47902578     AOna    G    T        0      0        2 
   9   chr9_47902578     ASom    G    T        0      0        2 
   9   chr9_47902578     HCab    G    T        1      2        2 
   9   chr9_47902578     HPrz    G    T        1      2        2 
   9   chr9_47902578     ZBoe    G    T        0      0        2 
   9   chr9_47902578     ZGre    G    T        0      0        2 
   9   chr9_47902578     ZHar    G    T        0      0        2 
   9   chr9_47902578   Sample    G    T        0      0        2 
   9   chr9_47920490     AAsi    G    A        0      0        2 
   9   chr9_47920490     AKia    G    A        0      0        2 
   9   chr9_47920490     AOna    G    A        0      0        2 
   9   chr9_47920490     ASom    G    A        0      0        2 
   9   chr9_47920490     HCab    G    A        1      2        2 
   9   chr9_47920490     HPrz    G    A        1      2        2 
   9   chr9_47920490     ZBoe    G    A        0      0        2 
   9   chr9_47920490     ZGre    G    A        0      0        2 
   9   chr9_47920490     ZHar    G    A        0      0        2 
   9   chr9_47920490   Sample    G    A        0      0        2 
   9   chr9_47924203     AAsi    C    G        0      0        2 
   9   chr9_47924203     AKia    C    G        0      0        2 
   9   chr9_47924203     AOna    C    G        0      0        2 
   9   chr9_47924203     ASom    C    G        0      0        2 
   9   chr9_47924203     HCab    C    G        1      2        2 
   9   chr9_47924203     HPrz    C    G        1      2        2 
   9   chr9_47924203     ZBoe    C    G        0      0        2 
   9   chr9_47924203     ZGre    C    G        0      0        2 
   9   chr9_47924203     ZHar    C    G        0      0        2 
   9   chr9_47924203   Sample    C    G        0      0        2 
   9   chr9_47926900     AAsi    C    A        0      0        2 
   9   chr9_47926900     AKia    C    A        0      0        2 
   9   chr9_47926900     AOna    C    A        0      0        2 
   9   chr9_47926900     ASom    C    A        0      0        2 
   9   chr9_47926900     HCab    C    A        1      2        2 
   9   chr9_47926900     HPrz    C    A        1      2        2 
   9   chr9_47926900     ZBoe    C    A        0      0        2 
   9   chr9_47926900     ZGre    C    A        0      0        2 
   9   chr9_47926900     ZHar    C    A        0      0        2 
   9   chr9_47926900   Sample    C    A        0      0        2 
   9   chr9_47932301     AAsi    C    T        0      0        2 
   9   chr9_47932301     AKia    C    T        0      0        2 
   9   chr9_47932301     AOna    C    T        0      0        2 
   9   chr9_47932301     ASom    C    T        0      0        2 
   9   chr9_47932301     HCab    C    T        0      0        2 
   9   chr9_47932301     HPrz    C    T        0      0        2 
   9   chr9_47932301     ZBoe    C    T        0      0        2 
   9   chr9_47932301     ZGre    C    T      0.5      1        2 
   9   chr9_47932301     ZHar    C    T        0      0        2 
   9   chr9_47932301   Sample    C    T        0      0        2 
   9   chr9_47938488     AAsi    C    T        0      0        2 
   9   chr9_47938488     AKia    C    T        1      2        2 
   9   chr9_47938488     AOna    C    T        1      2        2 
   9   chr9_47938488     ASom    C    T        0      0        2 
   9   chr9_47938488     HCab    C    T        0      0        2 
   9   chr9_47938488     HPrz    C    T        0      0        2 
   9   chr9_47938488     ZBoe    C    T        0      0        2 
   9   chr9_47938488     ZGre    C    T        0      0        2 
   9   chr9_47938488     ZHar    C    T        0      0        2 
   9   chr9_47938488   Sample    C    T        0      0        2 
   9   chr9_47939404     AAsi    C    T        0      0        2 
   9   chr9_47939404     AKia    C    T        1      2        2 
   9   chr9_47939404     AOna    C    T        1      2        2 
   9   chr9_47939404     ASom    C    T        0      0        2 
   9   chr9_47939404     HCab    C    T        0      0        2 
   9   chr9_47939404     HPrz    C    T        0      0        2 
   9   chr9_47939404     ZBoe    C    T        0      0        2 
   9   chr9_47939404     ZGre    C    T        0      0        2 
   9   chr9_47939404     ZHar    C    T        0      0        2 
   9   chr9_47939404   Sample    C    T        0      0        2 
   9   chr9_47942186     AAsi    C    T        0      0        2 
   9   chr9_47942186     AKia    C    T        0      0        2 
   9   chr9_47942186     AOna    C    T      0.5      1        2 
   9   chr9_47942186     ASom    C    T        0      0        2 
   9   chr9_47942186     HCab    C    T        0      0        2 
   9   chr9_47942186     HPrz    C    T        0      0        2 
   9   chr9_47942186     ZBoe    C    T        0      0        2 
   9   chr9_47942186     ZGre    C    T        0      0        2 
   9   chr9_47942186     ZHar    C    T        0      0        2 
   9   chr9_47942186   Sample    C    T        0      0        2 
   9   chr9_47944205     AAsi    G    A        0      0        2 
   9   chr9_47944205     AKia    G    A        0      0        2 
   9   chr9_47944205     AOna    G    A        0      0        2 
   9   chr9_47944205     ASom    G    A        0      0        2 
   9   chr9_47944205     HCab    G    A      0.5      1        2 
   9   chr9_47944205     HPrz    G    A      0.5      1        2 
   9   chr9_47944205     ZBoe    G    A        0      0        2 
   9   chr9_47944205     ZGre    G    A        0      0        2 
   9   chr9_47944205     ZHar    G    A        0      0        2 
   9   chr9_47944205   Sample    G    A        0      0        2 
   9   chr9_47947705     AAsi    A    G        0      0        2 
   9   chr9_47947705     AKia    A    G        0      0        2 
   9   chr9_47947705     AOna    A    G        0      0        2 
   9   chr9_47947705     ASom    A    G        0      0        2 
   9   chr9_47947705     HCab    A    G        1      2        2 
   9   chr9_47947705     HPrz    A    G        1      2        2 
   9   chr9_47947705     ZBoe    A    G        0      0        2 
   9   chr9_47947705     ZGre    A    G        0      0        2 
   9   chr9_47947705     ZHar    A    G        0      0        2 
   9   chr9_47947705   Sample    A    G        0      0        2 
   9   chr9_47949074     AAsi    G    A        0      0        2 
   9   chr9_47949074     AKia    G    A        0      0        2 
   9   chr9_47949074     AOna    G    A      0.5      1        2 
   9   chr9_47949074     ASom    G    A        0      0        2 
   9   chr9_47949074     HCab    G    A        0      0        2 
   9   chr9_47949074     HPrz    G    A        0      0        2 
   9   chr9_47949074     ZBoe    G    A        0      0        2 
   9   chr9_47949074     ZGre    G    A        0      0        2 
   9   chr9_47949074     ZHar    G    A        0      0        2 
   9   chr9_47949074   Sample    G    A        0      0        2 
   9   chr9_47951261     AAsi    T    C        0      0        2 
   9   chr9_47951261     AKia    T    C        0      0        2 
   9   chr9_47951261     AOna    T    C        0      0        2 
   9   chr9_47951261     ASom    T    C        0      0        2 
   9   chr9_47951261     HCab    T    C        0      0        2 
   9   chr9_47951261     HPrz    T    C        0      0        2 
   9   chr9_47951261     ZBoe    T    C        0      0        2 
   9   chr9_47951261     ZGre    T    C      0.5      1        2 
   9   chr9_47951261     ZHar    T    C        0      0        2 
   9   chr9_47951261   Sample    T    C        0      0        2 
   9   chr9_47954743     AAsi    G    C        0      0        2 
   9   chr9_47954743     AKia    G    C        1      2        2 
   9   chr9_47954743     AOna    G    C        1      2        2 
   9   chr9_47954743     ASom    G    C        0      0        2 
   9   chr9_47954743     HCab    G    C        0      0        2 
   9   chr9_47954743     HPrz    G    C        0      0        2 
   9   chr9_47954743     ZBoe    G    C        0      0        2 
   9   chr9_47954743     ZGre    G    C        0      0        2 
   9   chr9_47954743     ZHar    G    C        0      0        2 
   9   chr9_47954743   Sample    G    C        0      0        2 
   9   chr9_47964452     AAsi    C    T        0      0        2 
   9   chr9_47964452     AKia    C    T        0      0        2 
   9   chr9_47964452     AOna    C    T        0      0        2 
   9   chr9_47964452     ASom    C    T        0      0        2 
   9   chr9_47964452     HCab    C    T        1      2        2 
   9   chr9_47964452     HPrz    C    T        0      0        2 
   9   chr9_47964452     ZBoe    C    T        0      0        2 
   9   chr9_47964452     ZGre    C    T        0      0        2 
   9   chr9_47964452     ZHar    C    T        0      0        2 
   9   chr9_47964452   Sample    C    T        0      0        2 
   9   chr9_47972590     AAsi    C    G        0      0        2 
   9   chr9_47972590     AKia    C    G        0      0        2 
   9   chr9_47972590     AOna    C    G        0      0        2 
   9   chr9_47972590     ASom    C    G        0      0        2 
   9   chr9_47972590     HCab    C    G        0      0        2 
   9   chr9_47972590     HPrz    C    G        0      0        2 
   9   chr9_47972590     ZBoe    C    G      0.5      1        2 
   9   chr9_47972590     ZGre    C    G        0      0        2 
   9   chr9_47972590     ZHar    C    G        0      0        2 
   9   chr9_47972590   Sample    C    G        0      0        2 
   9   chr9_47974391     AAsi    C    G        0      0        2 
   9   chr9_47974391     AKia    C    G        0      0        2 
   9   chr9_47974391     AOna    C    G        0      0        2 
   9   chr9_47974391     ASom    C    G        0      0        2 
   9   chr9_47974391     HCab    C    G        0      0        2 
   9   chr9_47974391     HPrz    C    G        0      0        2 
   9   chr9_47974391     ZBoe    C    G        0      0        2 
   9   chr9_47974391     ZGre    C    G      0.5      1        2 
   9   chr9_47974391     ZHar    C    G        0      0        2 
   9   chr9_47974391   Sample    C    G        0      0        2 
   9   chr9_47975787     AAsi    A    G        0      0        2 
   9   chr9_47975787     AKia    A    G        0      0        2 
   9   chr9_47975787     AOna    A    G        0      0        2 
   9   chr9_47975787     ASom    A    G        0      0        2 
   9   chr9_47975787     HCab    A    G        0      0        2 
   9   chr9_47975787     HPrz    A    G        0      0        2 
   9   chr9_47975787     ZBoe    A    G        0      0        2 
   9   chr9_47975787     ZGre    A    G        0      0        2 
   9   chr9_47975787     ZHar    A    G        1      2        2 
   9   chr9_47975787   Sample    A    G        0      0        2 
   9   chr9_47976039     AAsi    A    T        0      0        2 
   9   chr9_47976039     AKia    A    T        0      0        2 
   9   chr9_47976039     AOna    A    T        0      0        2 
   9   chr9_47976039     ASom    A    T        0      0        2 
   9   chr9_47976039     HCab    A    T        0      0        2 
   9   chr9_47976039     HPrz    A    T        0      0        2 
   9   chr9_47976039     ZBoe    A    T      0.5      1        2 
   9   chr9_47976039     ZGre    A    T        0      0        2 
   9   chr9_47976039     ZHar    A    T        0      0        2 
   9   chr9_47976039   Sample    A    T        0      0        2 
   9   chr9_47976899     AAsi    T    C        0      0        2 
   9   chr9_47976899     AKia    T    C        0      0        2 
   9   chr9_47976899     AOna    T    C        0      0        2 
   9   chr9_47976899     ASom    T    C        1      2        2 
   9   chr9_47976899     HCab    T    C        0      0        2 
   9   chr9_47976899     HPrz    T    C        0      0        2 
   9   chr9_47976899     ZBoe    T    C        0      0        2 
   9   chr9_47976899     ZGre    T    C      0.5      1        2 
   9   chr9_47976899     ZHar    T    C        0      0        2 
   9   chr9_47976899   Sample    T    C        0      0        2 
   9   chr9_47980114     AAsi    C    T        0      0        2 
   9   chr9_47980114     AKia    C    T        0      0        2 
   9   chr9_47980114     AOna    C    T        0      0        2 
   9   chr9_47980114     ASom    C    T        0      0        2 
   9   chr9_47980114     HCab    C    T        1      2        2 
   9   chr9_47980114     HPrz    C    T        1      2        2 
   9   chr9_47980114     ZBoe    C    T        0      0        2 
   9   chr9_47980114     ZGre    C    T        0      0        2 
   9   chr9_47980114     ZHar    C    T        0      0        2 
   9   chr9_47980114   Sample    C    T        0      0        2 
   9   chr9_47981773     AAsi    T    G        0      0        2 
   9   chr9_47981773     AKia    T    G        0      0        2 
   9   chr9_47981773     AOna    T    G        0      0        2 
   9   chr9_47981773     ASom    T    G        0      0        2 
   9   chr9_47981773     HCab    T    G        1      2        2 
   9   chr9_47981773     HPrz    T    G        1      2        2 
   9   chr9_47981773     ZBoe    T    G        0      0        2 
   9   chr9_47981773     ZGre    T    G        0      0        2 
   9   chr9_47981773     ZHar    T    G        0      0        2 
   9   chr9_47981773   Sample    T    G        0      0        2 
   9   chr9_47988489     AAsi    C    T        1      2        2 
   9   chr9_47988489     AKia    C    T        0      0        2 
   9   chr9_47988489     AOna    C    T        0      0        2 
   9   chr9_47988489     ASom    C    T        0      0        2 
   9   chr9_47988489     HCab    C    T        0      0        2 
   9   chr9_47988489     HPrz    C    T        0      0        2 
   9   chr9_47988489     ZBoe    C    T        0      0        2 
   9   chr9_47988489     ZGre    C    T        0      0        2 
   9   chr9_47988489     ZHar    C    T        0      0        2 
   9   chr9_47988489   Sample    C    T        1      2        2 
   9   chr9_47992354     AAsi    A    G        0      0        2 
   9   chr9_47992354     AKia    A    G        0      0        2 
   9   chr9_47992354     AOna    A    G        0      0        2 
   9   chr9_47992354     ASom    A    G        0      0        2 
   9   chr9_47992354     HCab    A    G        0      0        2 
   9   chr9_47992354     HPrz    A    G        0      0        2 
   9   chr9_47992354     ZBoe    A    G        0      0        2 
   9   chr9_47992354     ZGre    A    G        0      0        2 
   9   chr9_47992354     ZHar    A    G        1      2        2 
   9   chr9_47992354   Sample    A    G        0      0        2 
   9   chr9_47995979     AAsi    T    C        0      0        2 
   9   chr9_47995979     AKia    T    C        0      0        2 
   9   chr9_47995979     AOna    T    C        0      0        2 
   9   chr9_47995979     ASom    T    C        0      0        2 
   9   chr9_47995979     HCab    T    C        0      0        2 
   9   chr9_47995979     HPrz    T    C        0      0        2 
   9   chr9_47995979     ZBoe    T    C      0.5      1        2 
   9   chr9_47995979     ZGre    T    C        0      0        2 
   9   chr9_47995979     ZHar    T    C        0      0        2 
   9   chr9_47995979   Sample    T    C        0      0        2 
   9   chr9_48004948     AAsi    A    C        0      0        2 
   9   chr9_48004948     AKia    A    C        0      0        2 
   9   chr9_48004948     AOna    A    C        0      0        2 
   9   chr9_48004948     ASom    A    C        0      0        2 
   9   chr9_48004948     HCab    A    C        0      0        2 
   9   chr9_48004948     HPrz    A    C      0.5      1        2 
   9   chr9_48004948     ZBoe    A    C        0      0        2 
   9   chr9_48004948     ZGre    A    C        0      0        2 
   9   chr9_48004948     ZHar    A    C        0      0        2 
   9   chr9_48004948   Sample    A    C        0      0        2 
   9   chr9_48008938     AAsi    G    A        0      0        2 
   9   chr9_48008938     AKia    G    A        0      0        2 
   9   chr9_48008938     AOna    G    A      0.5      1        2 
   9   chr9_48008938     ASom    G    A        0      0        2 
   9   chr9_48008938     HCab    G    A        0      0        2 
   9   chr9_48008938     HPrz    G    A        0      0        2 
   9   chr9_48008938     ZBoe    G    A        0      0        2 
   9   chr9_48008938     ZGre    G    A        0      0        2 
   9   chr9_48008938     ZHar    G    A        0      0        2 
   9   chr9_48008938   Sample    G    A        0      0        2 
   9   chr9_48008940     AAsi    C    T        0      0        2 
   9   chr9_48008940     AKia    C    T        0      0        2 
   9   chr9_48008940     AOna    C    T        0      0        2 
   9   chr9_48008940     ASom    C    T        0      0        2 
   9   chr9_48008940     HCab    C    T      0.5      1        2 
   9   chr9_48008940     HPrz    C    T        0      0        2 
   9   chr9_48008940     ZBoe    C    T        0      0        2 
   9   chr9_48008940     ZGre    C    T        0      0        2 
   9   chr9_48008940     ZHar    C    T        0      0        2 
   9   chr9_48008940   Sample    C    T        0      0        2 
   9   chr9_48011179     AAsi    G    A        0      0        2 
   9   chr9_48011179     AKia    G    A        0      0        2 
   9   chr9_48011179     AOna    G    A      0.5      1        2 
   9   chr9_48011179     ASom    G    A        0      0        2 
   9   chr9_48011179     HCab    G    A        0      0        2 
   9   chr9_48011179     HPrz    G    A        0      0        2 
   9   chr9_48011179     ZBoe    G    A        0      0        2 
   9   chr9_48011179     ZGre    G    A        0      0        2 
   9   chr9_48011179     ZHar    G    A        0      0        2 
   9   chr9_48011179   Sample    G    A        0      0        2 
   9   chr9_48012544     AAsi    C    T        0      0        2 
   9   chr9_48012544     AKia    C    T        1      2        2 
   9   chr9_48012544     AOna    C    T        0      0        2 
   9   chr9_48012544     ASom    C    T        0      0        2 
   9   chr9_48012544     HCab    C    T        0      0        2 
   9   chr9_48012544     HPrz    C    T        0      0        2 
   9   chr9_48012544     ZBoe    C    T        0      0        2 
   9   chr9_48012544     ZGre    C    T        0      0        2 
   9   chr9_48012544     ZHar    C    T        0      0        2 
   9   chr9_48012544   Sample    C    T        0      0        2 
   9   chr9_48012987     AAsi    A    G        0      0        2 
   9   chr9_48012987     AKia    A    G        0      0        2 
   9   chr9_48012987     AOna    A    G        0      0        2 
   9   chr9_48012987     ASom    A    G        0      0        2 
   9   chr9_48012987     HCab    A    G        1      2        2 
   9   chr9_48012987     HPrz    A    G        1      2        2 
   9   chr9_48012987     ZBoe    A    G        0      0        2 
   9   chr9_48012987     ZGre    A    G        0      0        2 
   9   chr9_48012987     ZHar    A    G        0      0        2 
   9   chr9_48012987   Sample    A    G        0      0        2 
   9   chr9_48015372     AAsi    A    G        0      0        2 
   9   chr9_48015372     AKia    A    G        0      0        2 
   9   chr9_48015372     AOna    A    G        0      0        2 
   9   chr9_48015372     ASom    A    G        0      0        2 
   9   chr9_48015372     HCab    A    G        1      2        2 
   9   chr9_48015372     HPrz    A    G        1      2        2 
   9   chr9_48015372     ZBoe    A    G        0      0        2 
   9   chr9_48015372     ZGre    A    G        1      2        2 
   9   chr9_48015372     ZHar    A    G        0      0        2 
   9   chr9_48015372   Sample    A    G        0      0        2 
   9   chr9_48029005     AAsi    A    G        0      0        2 
   9   chr9_48029005     AKia    A    G        1      2        2 
   9   chr9_48029005     AOna    A    G      0.5      1        2 
   9   chr9_48029005     ASom    A    G        0      0        2 
   9   chr9_48029005     HCab    A    G        0      0        2 
   9   chr9_48029005     HPrz    A    G        0      0        2 
   9   chr9_48029005     ZBoe    A    G        0      0        2 
   9   chr9_48029005     ZGre    A    G        0      0        2 
   9   chr9_48029005     ZHar    A    G        0      0        2 
   9   chr9_48029005   Sample    A    G        0      0        2 
   9   chr9_48041833     AAsi    C    A        0      0        2 
   9   chr9_48041833     AKia    C    A        0      0        2 
   9   chr9_48041833     AOna    C    A        0      0        2 
   9   chr9_48041833     ASom    C    A        0      0        2 
   9   chr9_48041833     HCab    C    A        0      0        2 
   9   chr9_48041833     HPrz    C    A        0      0        2 
   9   chr9_48041833     ZBoe    C    A      0.5      1        2 
   9   chr9_48041833     ZGre    C    A        0      0        2 
   9   chr9_48041833     ZHar    C    A        0      0        2 
   9   chr9_48041833   Sample    C    A        0      0        2 
   9   chr9_48043343     AAsi    A    G        0      0        2 
   9   chr9_48043343     AKia    A    G        0      0        2 
   9   chr9_48043343     AOna    A    G        0      0        2 
   9   chr9_48043343     ASom    A    G        0      0        2 
   9   chr9_48043343     HCab    A    G        0      0        2 
   9   chr9_48043343     HPrz    A    G        0      0        2 
   9   chr9_48043343     ZBoe    A    G        0      0        2 
   9   chr9_48043343     ZGre    A    G        1      2        2 
   9   chr9_48043343     ZHar    A    G        0      0        2 
   9   chr9_48043343   Sample    A    G        0      0        2 
   9   chr9_48050785     AAsi    T    C        0      0        2 
   9   chr9_48050785     AKia    T    C        0      0        2 
   9   chr9_48050785     AOna    T    C        0      0        2 
   9   chr9_48050785     ASom    T    C        0      0        2 
   9   chr9_48050785     HCab    T    C        0      0        2 
   9   chr9_48050785     HPrz    T    C        0      0        2 
   9   chr9_48050785     ZBoe    T    C        0      0        2 
   9   chr9_48050785     ZGre    T    C        0      0        2 
   9   chr9_48050785     ZHar    T    C      0.5      1        2 
   9   chr9_48050785   Sample    T    C        0      0        2 
   9   chr9_48056085     AAsi    C    T        0      0        2 
   9   chr9_48056085     AKia    C    T        0      0        2 
   9   chr9_48056085     AOna    C    T        0      0        2 
   9   chr9_48056085     ASom    C    T        0      0        2 
   9   chr9_48056085     HCab    C    T        1      2        2 
   9   chr9_48056085     HPrz    C    T        1      2        2 
   9   chr9_48056085     ZBoe    C    T        0      0        2 
   9   chr9_48056085     ZGre    C    T        0      0        2 
   9   chr9_48056085     ZHar    C    T        0      0        2 
   9   chr9_48056085   Sample    C    T        0      0        2 
   9   chr9_48056411     AAsi    C    T        0      0        2 
   9   chr9_48056411     AKia    C    T        0      0        2 
   9   chr9_48056411     AOna    C    T        0      0        2 
   9   chr9_48056411     ASom    C    T        0      0        2 
   9   chr9_48056411     HCab    C    T        0      0        2 
   9   chr9_48056411     HPrz    C    T        0      0        2 
   9   chr9_48056411     ZBoe    C    T        0      0        2 
   9   chr9_48056411     ZGre    C    T        0      0        2 
   9   chr9_48056411     ZHar    C    T      0.5      1        2 
   9   chr9_48056411   Sample    C    T        0      0        2 
   9   chr9_48064579     AAsi    G    C        0      0        2 
   9   chr9_48064579     AKia    G    C        0      0        2 
   9   chr9_48064579     AOna    G    C        0      0        2 
   9   chr9_48064579     ASom    G    C        0      0        2 
   9   chr9_48064579     HCab    G    C        0      0        2 
   9   chr9_48064579     HPrz    G    C        0      0        2 
   9   chr9_48064579     ZBoe    G    C        0      0        2 
   9   chr9_48064579     ZGre    G    C        0      0        2 
   9   chr9_48064579     ZHar    G    C      0.5      1        2 
   9   chr9_48064579   Sample    G    C        0      0        2 
   9   chr9_48064884     AAsi    T    C        1      2        2 
   9   chr9_48064884     AKia    T    C        0      0        2 
   9   chr9_48064884     AOna    T    C        0      0        2 
   9   chr9_48064884     ASom    T    C        0      0        2 
   9   chr9_48064884     HCab    T    C        0      0        2 
   9   chr9_48064884     HPrz    T    C        0      0        2 
   9   chr9_48064884     ZBoe    T    C        0      0        2 
   9   chr9_48064884     ZGre    T    C        0      0        2 
   9   chr9_48064884     ZHar    T    C        1      2        2 
   9   chr9_48064884   Sample    T    C        1      2        2 
   9   chr9_48065299     AAsi    C    A        0      0        2 
   9   chr9_48065299     AKia    C    A        0      0        2 
   9   chr9_48065299     AOna    C    A        0      0        2 
   9   chr9_48065299     ASom    C    A        1      2        2 
   9   chr9_48065299     HCab    C    A        0      0        2 
   9   chr9_48065299     HPrz    C    A        0      0        2 
   9   chr9_48065299     ZBoe    C    A        0      0        2 
   9   chr9_48065299     ZGre    C    A        0      0        2 
   9   chr9_48065299     ZHar    C    A        0      0        2 
   9   chr9_48065299   Sample    C    A        0      0        2 
   9   chr9_48066703     AAsi    A    G        0      0        2 
   9   chr9_48066703     AKia    A    G        0      0        2 
   9   chr9_48066703     AOna    A    G        0      0        2 
   9   chr9_48066703     ASom    A    G        0      0        2 
   9   chr9_48066703     HCab    A    G        0      0        2 
   9   chr9_48066703     HPrz    A    G        0      0        2 
   9   chr9_48066703     ZBoe    A    G        1      2        2 
   9   chr9_48066703     ZGre    A    G        1      2        2 
   9   chr9_48066703     ZHar    A    G        1      2        2 
   9   chr9_48066703   Sample    A    G        0      0        2 
   9   chr9_48068941     AAsi    T    C        0      0        2 
   9   chr9_48068941     AKia    T    C        0      0        2 
   9   chr9_48068941     AOna    T    C        0      0        2 
   9   chr9_48068941     ASom    T    C        0      0        2 
   9   chr9_48068941     HCab    T    C        0      0        2 
   9   chr9_48068941     HPrz    T    C        0      0        2 
   9   chr9_48068941     ZBoe    T    C        1      2        2 
   9   chr9_48068941     ZGre    T    C        0      0        2 
   9   chr9_48068941     ZHar    T    C        0      0        2 
   9   chr9_48068941   Sample    T    C        0      0        2 
   9   chr9_48070174     AAsi    A    C        0      0        2 
   9   chr9_48070174     AKia    A    C        0      0        2 
   9   chr9_48070174     AOna    A    C        0      0        2 
   9   chr9_48070174     ASom    A    C        0      0        2 
   9   chr9_48070174     HCab    A    C        0      0        2 
   9   chr9_48070174     HPrz    A    C        0      0        2 
   9   chr9_48070174     ZBoe    A    C        0      0        2 
   9   chr9_48070174     ZGre    A    C        0      0        2 
   9   chr9_48070174     ZHar    A    C      0.5      1        2 
   9   chr9_48070174   Sample    A    C        0      0        2 
   9   chr9_48073572     AAsi    A    G      0.5      1        2 
   9   chr9_48073572     AKia    A    G        0      0        2 
   9   chr9_48073572     AOna    A    G        0      0        2 
   9   chr9_48073572     ASom    A    G        0      0        2 
   9   chr9_48073572     HCab    A    G        0      0        2 
   9   chr9_48073572     HPrz    A    G        0      0        2 
   9   chr9_48073572     ZBoe    A    G        0      0        2 
   9   chr9_48073572     ZGre    A    G        0      0        2 
   9   chr9_48073572     ZHar    A    G        0      0        2 
   9   chr9_48073572   Sample    A    G        0      0        2 
   9   chr9_48078317     AAsi    A    T        0      0        2 
   9   chr9_48078317     AKia    A    T        0      0        2 
   9   chr9_48078317     AOna    A    T        0      0        2 
   9   chr9_48078317     ASom    A    T        0      0        2 
   9   chr9_48078317     HCab    A    T        1      2        2 
   9   chr9_48078317     HPrz    A    T        1      2        2 
   9   chr9_48078317     ZBoe    A    T        0      0        2 
   9   chr9_48078317     ZGre    A    T        0      0        2 
   9   chr9_48078317     ZHar    A    T        0      0        2 
   9   chr9_48078317   Sample    A    T        0      0        2 
   9   chr9_48079546     AAsi    G    A        0      0        2 
   9   chr9_48079546     AKia    G    A        0      0        2 
   9   chr9_48079546     AOna    G    A        0      0        2 
   9   chr9_48079546     ASom    G    A        0      0        2 
   9   chr9_48079546     HCab    G    A        0      0        2 
   9   chr9_48079546     HPrz    G    A        0      0        2 
   9   chr9_48079546     ZBoe    G    A        0      0        2 
   9   chr9_48079546     ZGre    G    A        1      2        2 
   9   chr9_48079546     ZHar    G    A        0      0        2 
   9   chr9_48079546   Sample    G    A        0      0        2 
   9   chr9_48081842     AAsi    T    C        0      0        2 
   9   chr9_48081842     AKia    T    C        0      0        2 
   9   chr9_48081842     AOna    T    C        0      0        2 
   9   chr9_48081842     ASom    T    C        0      0        2 
   9   chr9_48081842     HCab    T    C        1      2        2 
   9   chr9_48081842     HPrz    T    C        1      2        2 
   9   chr9_48081842     ZBoe    T    C        0      0        2 
   9   chr9_48081842     ZGre    T    C        0      0        2 
   9   chr9_48081842     ZHar    T    C        0      0        2 
   9   chr9_48081842   Sample    T    C        0      0        2 
   9   chr9_48083204     AAsi    C    A        0      0        2 
   9   chr9_48083204     AKia    C    A        0      0        2 
   9   chr9_48083204     AOna    C    A        0      0        2 
   9   chr9_48083204     ASom    C    A        0      0        2 
   9   chr9_48083204     HCab    C    A        0      0        2 
   9   chr9_48083204     HPrz    C    A        0      0        2 
   9   chr9_48083204     ZBoe    C    A        1      2        2 
   9   chr9_48083204     ZGre    C    A        0      0        2 
   9   chr9_48083204     ZHar    C    A        0      0        2 
   9   chr9_48083204   Sample    C    A        0      0        2 
   9   chr9_48086868     AAsi    G    C        0      0        2 
   9   chr9_48086868     AKia    G    C        0      0        2 
   9   chr9_48086868     AOna    G    C        0      0        2 
   9   chr9_48086868     ASom    G    C        0      0        2 
   9   chr9_48086868     HCab    G    C        0      0        2 
   9   chr9_48086868     HPrz    G    C        0      0        2 
   9   chr9_48086868     ZBoe    G    C      0.5      1        2 
   9   chr9_48086868     ZGre    G    C        0      0        2 
   9   chr9_48086868     ZHar    G    C        0      0        2 
   9   chr9_48086868   Sample    G    C        0      0        2 
   9   chr9_48087237     AAsi    A    G        0      0        2 
   9   chr9_48087237     AKia    A    G        0      0        2 
   9   chr9_48087237     AOna    A    G        0      0        2 
   9   chr9_48087237     ASom    A    G        0      0        2 
   9   chr9_48087237     HCab    A    G        0      0        2 
   9   chr9_48087237     HPrz    A    G        0      0        2 
   9   chr9_48087237     ZBoe    A    G      0.5      1        2 
   9   chr9_48087237     ZGre    A    G        0      0        2 
   9   chr9_48087237     ZHar    A    G        0      0        2 
   9   chr9_48087237   Sample    A    G        0      0        2 
   9   chr9_48108296     AAsi    T    C        0      0        2 
   9   chr9_48108296     AKia    T    C        0      0        2 
   9   chr9_48108296     AOna    T    C      0.5      1        2 
   9   chr9_48108296     ASom    T    C        0      0        2 
   9   chr9_48108296     HCab    T    C        0      0        2 
   9   chr9_48108296     HPrz    T    C        0      0        2 
   9   chr9_48108296     ZBoe    T    C        0      0        2 
   9   chr9_48108296     ZGre    T    C        0      0        2 
   9   chr9_48108296     ZHar    T    C        0      0        2 
   9   chr9_48108296   Sample    T    C        0      0        2 
   9   chr9_48118800     AAsi    C    A        0      0        2 
   9   chr9_48118800     AKia    C    A        0      0        2 
   9   chr9_48118800     AOna    C    A        0      0        2 
   9   chr9_48118800     ASom    C    A        0      0        2 
   9   chr9_48118800     HCab    C    A        1      2        2 
   9   chr9_48118800     HPrz    C    A        1      2        2 
   9   chr9_48118800     ZBoe    C    A        0      0        2 
   9   chr9_48118800     ZGre    C    A        0      0        2 
   9   chr9_48118800     ZHar    C    A        0      0        2 
   9   chr9_48118800   Sample    C    A        0      0        2 
   9   chr9_48119341     AAsi    A    T        0      0        2 
   9   chr9_48119341     AKia    A    T        0      0        2 
   9   chr9_48119341     AOna    A    T        0      0        2 
   9   chr9_48119341     ASom    A    T        0      0        2 
   9   chr9_48119341     HCab    A    T      0.5      1        2 
   9   chr9_48119341     HPrz    A    T        0      0        2 
   9   chr9_48119341     ZBoe    A    T        0      0        2 
   9   chr9_48119341     ZGre    A    T        0      0        2 
   9   chr9_48119341     ZHar    A    T        0      0        2 
   9   chr9_48119341   Sample    A    T        0      0        2 
   9   chr9_48120505     AAsi    A    G      0.5      1        2 
   9   chr9_48120505     AKia    A    G        0      0        2 
   9   chr9_48120505     AOna    A    G        0      0        2 
   9   chr9_48120505     ASom    A    G        0      0        2 
   9   chr9_48120505     HCab    A    G        0      0        2 
   9   chr9_48120505     HPrz    A    G        0      0        2 
   9   chr9_48120505     ZBoe    A    G        0      0        2 
   9   chr9_48120505     ZGre    A    G        0      0        2 
   9   chr9_48120505     ZHar    A    G        0      0        2 
   9   chr9_48120505   Sample    A    G        0      0        2 
   9   chr9_48121838     AAsi    T    C      0.5      1        2 
   9   chr9_48121838     AKia    T    C        0      0        2 
   9   chr9_48121838     AOna    T    C        0      0        2 
   9   chr9_48121838     ASom    T    C        0      0        2 
   9   chr9_48121838     HCab    T    C        0      0        2 
   9   chr9_48121838     HPrz    T    C        0      0        2 
   9   chr9_48121838     ZBoe    T    C        0      0        2 
   9   chr9_48121838     ZGre    T    C        0      0        2 
   9   chr9_48121838     ZHar    T    C        0      0        2 
   9   chr9_48121838   Sample    T    C        0      0        2 
   9   chr9_48126249     AAsi    T    C        0      0        2 
   9   chr9_48126249     AKia    T    C        0      0        2 
   9   chr9_48126249     AOna    T    C        0      0        2 
   9   chr9_48126249     ASom    T    C        1      2        2 
   9   chr9_48126249     HCab    T    C        0      0        2 
   9   chr9_48126249     HPrz    T    C        0      0        2 
   9   chr9_48126249     ZBoe    T    C        0      0        2 
   9   chr9_48126249     ZGre    T    C        0      0        2 
   9   chr9_48126249     ZHar    T    C        0      0        2 
   9   chr9_48126249   Sample    T    C        0      0        2 
   9   chr9_48127790     AAsi    T    C        0      0        2 
   9   chr9_48127790     AKia    T    C        0      0        2 
   9   chr9_48127790     AOna    T    C      0.5      1        2 
   9   chr9_48127790     ASom    T    C        0      0        2 
   9   chr9_48127790     HCab    T    C        0      0        2 
   9   chr9_48127790     HPrz    T    C        0      0        2 
   9   chr9_48127790     ZBoe    T    C        0      0        2 
   9   chr9_48127790     ZGre    T    C        0      0        2 
   9   chr9_48127790     ZHar    T    C        0      0        2 
   9   chr9_48127790   Sample    T    C        0      0        2 
   9   chr9_48130149     AAsi    T    C        0      0        2 
   9   chr9_48130149     AKia    T    C        0      0        2 
   9   chr9_48130149     AOna    T    C      0.5      1        2 
   9   chr9_48130149     ASom    T    C        0      0        2 
   9   chr9_48130149     HCab    T    C        0      0        2 
   9   chr9_48130149     HPrz    T    C        0      0        2 
   9   chr9_48130149     ZBoe    T    C        0      0        2 
   9   chr9_48130149     ZGre    T    C        0      0        2 
   9   chr9_48130149     ZHar    T    C        0      0        2 
   9   chr9_48130149   Sample    T    C        0      0        2 
   9   chr9_48137086     AAsi    C    T        0      0        2 
   9   chr9_48137086     AKia    C    T      0.5      1        2 
   9   chr9_48137086     AOna    C    T        0      0        2 
   9   chr9_48137086     ASom    C    T        0      0        2 
   9   chr9_48137086     HCab    C    T        0      0        2 
   9   chr9_48137086     HPrz    C    T        0      0        2 
   9   chr9_48137086     ZBoe    C    T        0      0        2 
   9   chr9_48137086     ZGre    C    T        0      0        2 
   9   chr9_48137086     ZHar    C    T        0      0        2 
   9   chr9_48137086   Sample    C    T        0      0        2 
   9   chr9_48140530     AAsi    A    G        0      0        2 
   9   chr9_48140530     AKia    A    G        0      0        2 
   9   chr9_48140530     AOna    A    G        0      0        2 
   9   chr9_48140530     ASom    A    G      0.5      1        2 
   9   chr9_48140530     HCab    A    G        0      0        2 
   9   chr9_48140530     HPrz    A    G        0      0        2 
   9   chr9_48140530     ZBoe    A    G        0      0        2 
   9   chr9_48140530     ZGre    A    G        0      0        2 
   9   chr9_48140530     ZHar    A    G        0      0        2 
   9   chr9_48140530   Sample    A    G        0      0        2 
   9   chr9_48151304     AAsi    G    A        0      0        2 
   9   chr9_48151304     AKia    G    A        0      0        2 
   9   chr9_48151304     AOna    G    A        0      0        2 
   9   chr9_48151304     ASom    G    A        0      0        2 
   9   chr9_48151304     HCab    G    A        1      2        2 
   9   chr9_48151304     HPrz    G    A        1      2        2 
   9   chr9_48151304     ZBoe    G    A        0      0        2 
   9   chr9_48151304     ZGre    G    A        0      0        2 
   9   chr9_48151304     ZHar    G    A        0      0        2 
   9   chr9_48151304   Sample    G    A        0      0        2 
   9   chr9_48151942     AAsi    G    A        0      0        2 
   9   chr9_48151942     AKia    G    A        0      0        2 
   9   chr9_48151942     AOna    G    A        0      0        2 
   9   chr9_48151942     ASom    G    A        0      0        2 
   9   chr9_48151942     HCab    G    A        0      0        2 
   9   chr9_48151942     HPrz    G    A        0      0        2 
   9   chr9_48151942     ZBoe    G    A        1      2        2 
   9   chr9_48151942     ZGre    G    A        0      0        2 
   9   chr9_48151942     ZHar    G    A        1      2        2 
   9   chr9_48151942   Sample    G    A        0      0        2 
   9   chr9_48154539     AAsi    C    G        0      0        2 
   9   chr9_48154539     AKia    C    G        0      0        2 
   9   chr9_48154539     AOna    C    G        0      0        2 
   9   chr9_48154539     ASom    C    G        0      0        2 
   9   chr9_48154539     HCab    C    G        1      2        2 
   9   chr9_48154539     HPrz    C    G        1      2        2 
   9   chr9_48154539     ZBoe    C    G        0      0        2 
   9   chr9_48154539     ZGre    C    G        0      0        2 
   9   chr9_48154539     ZHar    C    G        0      0        2 
   9   chr9_48154539   Sample    C    G        0      0        2 
   9   chr9_48166161     AAsi    T    C        0      0        2 
   9   chr9_48166161     AKia    T    C        0      0        2 
   9   chr9_48166161     AOna    T    C        0      0        2 
   9   chr9_48166161     ASom    T    C        0      0        2 
   9   chr9_48166161     HCab    T    C        0      0        2 
   9   chr9_48166161     HPrz    T    C        0      0        2 
   9   chr9_48166161     ZBoe    T    C        0      0        2 
   9   chr9_48166161     ZGre    T    C        1      2        2 
   9   chr9_48166161     ZHar    T    C        0      0        2 
   9   chr9_48166161   Sample    T    C        0      0        2 
   9   chr9_48170525     AAsi    G    A        0      0        2 
   9   chr9_48170525     AKia    G    A        0      0        2 
   9   chr9_48170525     AOna    G    A        0      0        2 
   9   chr9_48170525     ASom    G    A      0.5      1        2 
   9   chr9_48170525     HCab    G    A        0      0        2 
   9   chr9_48170525     HPrz    G    A        0      0        2 
   9   chr9_48170525     ZBoe    G    A        0      0        2 
   9   chr9_48170525     ZGre    G    A        0      0        2 
   9   chr9_48170525     ZHar    G    A        0      0        2 
   9   chr9_48170525   Sample    G    A        0      0        2 
   9   chr9_48171864     AAsi    C    T        0      0        2 
   9   chr9_48171864     AKia    C    T        0      0        2 
   9   chr9_48171864     AOna    C    T        0      0        2 
   9   chr9_48171864     ASom    C    T      0.5      1        2 
   9   chr9_48171864     HCab    C    T        0      0        2 
   9   chr9_48171864     HPrz    C    T        0      0        2 
   9   chr9_48171864     ZBoe    C    T        0      0        2 
   9   chr9_48171864     ZGre    C    T        0      0        2 
   9   chr9_48171864     ZHar    C    T        0      0        2 
   9   chr9_48171864   Sample    C    T        0      0        2 
   9   chr9_48173228     AAsi    G    A        0      0        2 
   9   chr9_48173228     AKia    G    A        1      2        2 
   9   chr9_48173228     AOna    G    A        0      0        2 
   9   chr9_48173228     ASom    G    A        0      0        2 
   9   chr9_48173228     HCab    G    A        0      0        2 
   9   chr9_48173228     HPrz    G    A        0      0        2 
   9   chr9_48173228     ZBoe    G    A        0      0        2 
   9   chr9_48173228     ZGre    G    A        0      0        2 
   9   chr9_48173228     ZHar    G    A        0      0        2 
   9   chr9_48173228   Sample    G    A        0      0        2 
   9   chr9_48177049     AAsi    A    G        0      0        2 
   9   chr9_48177049     AKia    A    G        0      0        2 
   9   chr9_48177049     AOna    A    G      0.5      1        2 
   9   chr9_48177049     ASom    A    G        0      0        2 
   9   chr9_48177049     HCab    A    G        0      0        2 
   9   chr9_48177049     HPrz    A    G        0      0        2 
   9   chr9_48177049     ZBoe    A    G        0      0        2 
   9   chr9_48177049     ZGre    A    G        0      0        2 
   9   chr9_48177049     ZHar    A    G        0      0        2 
   9   chr9_48177049   Sample    A    G        0      0        2 
   9   chr9_48180738     AAsi    T    C        0      0        2 
   9   chr9_48180738     AKia    T    C        1      2        2 
   9   chr9_48180738     AOna    T    C        1      2        2 
   9   chr9_48180738     ASom    T    C        0      0        2 
   9   chr9_48180738     HCab    T    C        0      0        2 
   9   chr9_48180738     HPrz    T    C        0      0        2 
   9   chr9_48180738     ZBoe    T    C        0      0        2 
   9   chr9_48180738     ZGre    T    C        0      0        2 
   9   chr9_48180738     ZHar    T    C        0      0        2 
   9   chr9_48180738   Sample    T    C        0      0        2 
   9   chr9_48181393     AAsi    G    A        0      0        2 
   9   chr9_48181393     AKia    G    A        0      0        2 
   9   chr9_48181393     AOna    G    A        0      0        2 
   9   chr9_48181393     ASom    G    A        0      0        2 
   9   chr9_48181393     HCab    G    A        0      0        2 
   9   chr9_48181393     HPrz    G    A        0      0        2 
   9   chr9_48181393     ZBoe    G    A      0.5      1        2 
   9   chr9_48181393     ZGre    G    A        0      0        2 
   9   chr9_48181393     ZHar    G    A        1      2        2 
   9   chr9_48181393   Sample    G    A        0      0        2 
   9   chr9_48182362     AAsi    G    A        0      0        2 
   9   chr9_48182362     AKia    G    A        0      0        2 
   9   chr9_48182362     AOna    G    A        0      0        2 
   9   chr9_48182362     ASom    G    A        0      0        2 
   9   chr9_48182362     HCab    G    A        0      0        2 
   9   chr9_48182362     HPrz    G    A        0      0        2 
   9   chr9_48182362     ZBoe    G    A        1      2        2 
   9   chr9_48182362     ZGre    G    A        0      0        2 
   9   chr9_48182362     ZHar    G    A        0      0        2 
   9   chr9_48182362   Sample    G    A        0      0        2 
   9   chr9_48183209     AAsi    A    G        0      0        2 
   9   chr9_48183209     AKia    A    G        0      0        2 
   9   chr9_48183209     AOna    A    G        0      0        2 
   9   chr9_48183209     ASom    A    G        0      0        2 
   9   chr9_48183209     HCab    A    G        0      0        2 
   9   chr9_48183209     HPrz    A    G        0      0        2 
   9   chr9_48183209     ZBoe    A    G      0.5      1        2 
   9   chr9_48183209     ZGre    A    G        0      0        2 
   9   chr9_48183209     ZHar    A    G        0      0        2 
   9   chr9_48183209   Sample    A    G        0      0        2 
   9   chr9_48190997     AAsi    A    G        0      0        2 
   9   chr9_48190997     AKia    A    G        0      0        2 
   9   chr9_48190997     AOna    A    G      0.5      1        2 
   9   chr9_48190997     ASom    A    G        0      0        2 
   9   chr9_48190997     HCab    A    G        0      0        2 
   9   chr9_48190997     HPrz    A    G        0      0        2 
   9   chr9_48190997     ZBoe    A    G        0      0        2 
   9   chr9_48190997     ZGre    A    G        0      0        2 
   9   chr9_48190997     ZHar    A    G        0      0        2 
   9   chr9_48190997   Sample    A    G        0      0        2 
   9   chr9_48193743     AAsi    T    C        0      0        2 
   9   chr9_48193743     AKia    T    C        0      0        2 
   9   chr9_48193743     AOna    T    C        0      0        2 
   9   chr9_48193743     ASom    T    C        0      0        2 
   9   chr9_48193743     HCab    T    C        0      0        2 
   9   chr9_48193743     HPrz    T    C        0      0        2 
   9   chr9_48193743     ZBoe    T    C        1      2        2 
   9   chr9_48193743     ZGre    T    C        0      0        2 
   9   chr9_48193743     ZHar    T    C        0      0        2 
   9   chr9_48193743   Sample    T    C        0      0        2 
   9   chr9_48194630     AAsi    G    T        0      0        2 
   9   chr9_48194630     AKia    G    T        0      0        2 
   9   chr9_48194630     AOna    G    T        0      0        2 
   9   chr9_48194630     ASom    G    T        0      0        2 
   9   chr9_48194630     HCab    G    T        1      2        2 
   9   chr9_48194630     HPrz    G    T        1      2        2 
   9   chr9_48194630     ZBoe    G    T        0      0        2 
   9   chr9_48194630     ZGre    G    T        0      0        2 
   9   chr9_48194630     ZHar    G    T        0      0        2 
   9   chr9_48194630   Sample    G    T        0      0        2 
   9   chr9_48199002     AAsi    G    A        0      0        2 
   9   chr9_48199002     AKia    G    A        0      0        2 
   9   chr9_48199002     AOna    G    A        0      0        2 
   9   chr9_48199002     ASom    G    A        0      0        2 
   9   chr9_48199002     HCab    G    A        1      2        2 
   9   chr9_48199002     HPrz    G    A        1      2        2 
   9   chr9_48199002     ZBoe    G    A        0      0        2 
   9   chr9_48199002     ZGre    G    A        0      0        2 
   9   chr9_48199002     ZHar    G    A        0      0        2 
   9   chr9_48199002   Sample    G    A        0      0        2 
   9   chr9_48205114     AAsi    T    G        0      0        2 
   9   chr9_48205114     AKia    T    G        1      2        2 
   9   chr9_48205114     AOna    T    G        0      0        2 
   9   chr9_48205114     ASom    T    G        0      0        2 
   9   chr9_48205114     HCab    T    G        0      0        2 
   9   chr9_48205114     HPrz    T    G        0      0        2 
   9   chr9_48205114     ZBoe    T    G        0      0        2 
   9   chr9_48205114     ZGre    T    G        0      0        2 
   9   chr9_48205114     ZHar    T    G        0      0        2 
   9   chr9_48205114   Sample    T    G        0      0        2 
   9   chr9_48205564     AAsi    G    T        0      0        2 
   9   chr9_48205564     AKia    G    T        0      0        2 
   9   chr9_48205564     AOna    G    T        0      0        2 
   9   chr9_48205564     ASom    G    T        0      0        2 
   9   chr9_48205564     HCab    G    T      0.5      1        2 
   9   chr9_48205564     HPrz    G    T        0      0        2 
   9   chr9_48205564     ZBoe    G    T        0      0        2 
   9   chr9_48205564     ZGre    G    T        0      0        2 
   9   chr9_48205564     ZHar    G    T        0      0        2 
   9   chr9_48205564   Sample    G    T        0      0        2 
   9   chr9_48206869     AAsi    A    C        0      0        2 
   9   chr9_48206869     AKia    A    C        0      0        2 
   9   chr9_48206869     AOna    A    C        1      2        2 
   9   chr9_48206869     ASom    A    C        0      0        2 
   9   chr9_48206869     HCab    A    C        0      0        2 
   9   chr9_48206869     HPrz    A    C        0      0        2 
   9   chr9_48206869     ZBoe    A    C        0      0        2 
   9   chr9_48206869     ZGre    A    C        0      0        2 
   9   chr9_48206869     ZHar    A    C        0      0        2 
   9   chr9_48206869   Sample    A    C        0      0        2 
   9   chr9_48213220     AAsi    T    G        0      0        2 
   9   chr9_48213220     AKia    T    G        0      0        2 
   9   chr9_48213220     AOna    T    G        0      0        2 
   9   chr9_48213220     ASom    T    G        0      0        2 
   9   chr9_48213220     HCab    T    G        0      0        2 
   9   chr9_48213220     HPrz    T    G        1      2        2 
   9   chr9_48213220     ZBoe    T    G        0      0        2 
   9   chr9_48213220     ZGre    T    G        0      0        2 
   9   chr9_48213220     ZHar    T    G        0      0        2 
   9   chr9_48213220   Sample    T    G        0      0        2 
   9   chr9_48213588     AAsi    A    T        0      0        2 
   9   chr9_48213588     AKia    A    T        0      0        2 
   9   chr9_48213588     AOna    A    T      0.5      1        2 
   9   chr9_48213588     ASom    A    T        0      0        2 
   9   chr9_48213588     HCab    A    T        0      0        2 
   9   chr9_48213588     HPrz    A    T        0      0        2 
   9   chr9_48213588     ZBoe    A    T        0      0        2 
   9   chr9_48213588     ZGre    A    T        0      0        2 
   9   chr9_48213588     ZHar    A    T        0      0        2 
   9   chr9_48213588   Sample    A    T        0      0        2 
   9   chr9_48213644     AAsi    C    G        0      0        2 
   9   chr9_48213644     AKia    C    G        0      0        2 
   9   chr9_48213644     AOna    C    G        0      0        2 
   9   chr9_48213644     ASom    C    G        0      0        2 
   9   chr9_48213644     HCab    C    G        0      0        2 
   9   chr9_48213644     HPrz    C    G        0      0        2 
   9   chr9_48213644     ZBoe    C    G        0      0        2 
   9   chr9_48213644     ZGre    C    G      0.5      1        2 
   9   chr9_48213644     ZHar    C    G        0      0        2 
   9   chr9_48213644   Sample    C    G        0      0        2 
   9   chr9_48213992     AAsi    G    A        0      0        2 
   9   chr9_48213992     AKia    G    A      0.5      1        2 
   9   chr9_48213992     AOna    G    A        0      0        2 
   9   chr9_48213992     ASom    G    A        0      0        2 
   9   chr9_48213992     HCab    G    A        0      0        2 
   9   chr9_48213992     HPrz    G    A        0      0        2 
   9   chr9_48213992     ZBoe    G    A        0      0        2 
   9   chr9_48213992     ZGre    G    A        0      0        2 
   9   chr9_48213992     ZHar    G    A        0      0        2 
   9   chr9_48213992   Sample    G    A        0      0        2 
   9   chr9_48214479     AAsi    G    A        0      0        2 
   9   chr9_48214479     AKia    G    A        0      0        2 
   9   chr9_48214479     AOna    G    A        0      0        2 
   9   chr9_48214479     ASom    G    A        0      0        2 
   9   chr9_48214479     HCab    G    A        1      2        2 
   9   chr9_48214479     HPrz    G    A        1      2        2 
   9   chr9_48214479     ZBoe    G    A        0      0        2 
   9   chr9_48214479     ZGre    G    A        0      0        2 
   9   chr9_48214479     ZHar    G    A        0      0        2 
   9   chr9_48214479   Sample    G    A        0      0        2 
   9   chr9_48227192     AAsi    C    T        0      0        2 
   9   chr9_48227192     AKia    C    T        0      0        2 
   9   chr9_48227192     AOna    C    T        0      0        2 
   9   chr9_48227192     ASom    C    T        0      0        2 
   9   chr9_48227192     HCab    C    T        1      2        2 
   9   chr9_48227192     HPrz    C    T        1      2        2 
   9   chr9_48227192     ZBoe    C    T        0      0        2 
   9   chr9_48227192     ZGre    C    T        0      0        2 
   9   chr9_48227192     ZHar    C    T        0      0        2 
   9   chr9_48227192   Sample    C    T        0      0        2 
   9   chr9_48227729     AAsi    T    G        0      0        2 
   9   chr9_48227729     AKia    T    G        0      0        2 
   9   chr9_48227729     AOna    T    G        0      0        2 
   9   chr9_48227729     ASom    T    G        0      0        2 
   9   chr9_48227729     HCab    T    G        1      2        2 
   9   chr9_48227729     HPrz    T    G        1      2        2 
   9   chr9_48227729     ZBoe    T    G        0      0        2 
   9   chr9_48227729     ZGre    T    G        0      0        2 
   9   chr9_48227729     ZHar    T    G        0      0        2 
   9   chr9_48227729   Sample    T    G        0      0        2 
   9   chr9_48232412     AAsi    G    A        0      0        2 
   9   chr9_48232412     AKia    G    A        0      0        2 
   9   chr9_48232412     AOna    G    A        0      0        2 
   9   chr9_48232412     ASom    G    A        0      0        2 
   9   chr9_48232412     HCab    G    A        1      2        2 
   9   chr9_48232412     HPrz    G    A        1      2        2 
   9   chr9_48232412     ZBoe    G    A        0      0        2 
   9   chr9_48232412     ZGre    G    A        0      0        2 
   9   chr9_48232412     ZHar    G    A        0      0        2 
   9   chr9_48232412   Sample    G    A        0      0        2 
   9   chr9_48232762     AAsi    A    G        0      0        2 
   9   chr9_48232762     AKia    A    G        0      0        2 
   9   chr9_48232762     AOna    A    G        0      0        2 
   9   chr9_48232762     ASom    A    G      0.5      1        2 
   9   chr9_48232762     HCab    A    G        0      0        2 
   9   chr9_48232762     HPrz    A    G        0      0        2 
   9   chr9_48232762     ZBoe    A    G        0      0        2 
   9   chr9_48232762     ZGre    A    G        0      0        2 
   9   chr9_48232762     ZHar    A    G        0      0        2 
   9   chr9_48232762   Sample    A    G        0      0        2 
   9   chr9_48236339     AAsi    C    G        0      0        2 
   9   chr9_48236339     AKia    C    G        0      0        2 
   9   chr9_48236339     AOna    C    G        0      0        2 
   9   chr9_48236339     ASom    C    G        0      0        2 
   9   chr9_48236339     HCab    C    G        0      0        2 
   9   chr9_48236339     HPrz    C    G        0      0        2 
   9   chr9_48236339     ZBoe    C    G        0      0        2 
   9   chr9_48236339     ZGre    C    G        0      0        2 
   9   chr9_48236339     ZHar    C    G      0.5      1        2 
   9   chr9_48236339   Sample    C    G        0      0        2 
   9   chr9_48245746     AAsi    T    C        0      0        2 
   9   chr9_48245746     AKia    T    C        0      0        2 
   9   chr9_48245746     AOna    T    C      0.5      1        2 
   9   chr9_48245746     ASom    T    C        0      0        2 
   9   chr9_48245746     HCab    T    C        0      0        2 
   9   chr9_48245746     HPrz    T    C        0      0        2 
   9   chr9_48245746     ZBoe    T    C        0      0        2 
   9   chr9_48245746     ZGre    T    C        0      0        2 
   9   chr9_48245746     ZHar    T    C        0      0        2 
   9   chr9_48245746   Sample    T    C        0      0        2 
   9   chr9_48248846     AAsi    C    T        0      0        2 
   9   chr9_48248846     AKia    C    T        0      0        2 
   9   chr9_48248846     AOna    C    T        0      0        2 
   9   chr9_48248846     ASom    C    T        0      0        2 
   9   chr9_48248846     HCab    C    T        1      2        2 
   9   chr9_48248846     HPrz    C    T        1      2        2 
   9   chr9_48248846     ZBoe    C    T        0      0        2 
   9   chr9_48248846     ZGre    C    T        0      0        2 
   9   chr9_48248846     ZHar    C    T        0      0        2 
   9   chr9_48248846   Sample    C    T        0      0        2 
   9   chr9_48249192     AAsi    T    C        0      0        2 
   9   chr9_48249192     AKia    T    C        0      0        2 
   9   chr9_48249192     AOna    T    C        0      0        2 
   9   chr9_48249192     ASom    T    C        0      0        2 
   9   chr9_48249192     HCab    T    C        1      2        2 
   9   chr9_48249192     HPrz    T    C        1      2        2 
   9   chr9_48249192     ZBoe    T    C        0      0        2 
   9   chr9_48249192     ZGre    T    C        0      0        2 
   9   chr9_48249192     ZHar    T    C        0      0        2 
   9   chr9_48249192   Sample    T    C        0      0        2 
   9   chr9_48250607     AAsi    A    G        1      2        2 
   9   chr9_48250607     AKia    A    G        0      0        2 
   9   chr9_48250607     AOna    A    G        0      0        2 
   9   chr9_48250607     ASom    A    G        1      2        2 
   9   chr9_48250607     HCab    A    G        0      0        2 
   9   chr9_48250607     HPrz    A    G        0      0        2 
   9   chr9_48250607     ZBoe    A    G        0      0        2 
   9   chr9_48250607     ZGre    A    G        0      0        2 
   9   chr9_48250607     ZHar    A    G        0      0        2 
   9   chr9_48250607   Sample    A    G        0      0        2 
   9   chr9_48252691     AAsi    G    C        0      0        2 
   9   chr9_48252691     AKia    G    C        0      0        2 
   9   chr9_48252691     AOna    G    C      0.5      1        2 
   9   chr9_48252691     ASom    G    C        0      0        2 
   9   chr9_48252691     HCab    G    C        0      0        2 
   9   chr9_48252691     HPrz    G    C        0      0        2 
   9   chr9_48252691     ZBoe    G    C        0      0        2 
   9   chr9_48252691     ZGre    G    C        0      0        2 
   9   chr9_48252691     ZHar    G    C        0      0        2 
   9   chr9_48252691   Sample    G    C        0      0        2 
   9   chr9_48253105     AAsi    G    A        0      0        2 
   9   chr9_48253105     AKia    G    A        0      0        2 
   9   chr9_48253105     AOna    G    A        0      0        2 
   9   chr9_48253105     ASom    G    A        0      0        2 
   9   chr9_48253105     HCab    G    A        0      0        2 
   9   chr9_48253105     HPrz    G    A        0      0        2 
   9   chr9_48253105     ZBoe    G    A      0.5      1        2 
   9   chr9_48253105     ZGre    G    A        0      0        2 
   9   chr9_48253105     ZHar    G    A        0      0        2 
   9   chr9_48253105   Sample    G    A        0      0        2 
   9   chr9_48257666     AAsi    T    C        0      0        2 
   9   chr9_48257666     AKia    T    C        0      0        2 
   9   chr9_48257666     AOna    T    C        0      0        2 
   9   chr9_48257666     ASom    T    C        1      2        2 
   9   chr9_48257666     HCab    T    C        0      0        2 
   9   chr9_48257666     HPrz    T    C        0      0        2 
   9   chr9_48257666     ZBoe    T    C        0      0        2 
   9   chr9_48257666     ZGre    T    C        0      0        2 
   9   chr9_48257666     ZHar    T    C        0      0        2 
   9   chr9_48257666   Sample    T    C        0      0        2 
   9   chr9_48260824     AAsi    G    A        0      0        2 
   9   chr9_48260824     AKia    G    A        0      0        2 
   9   chr9_48260824     AOna    G    A        0      0        2 
   9   chr9_48260824     ASom    G    A      0.5      1        2 
   9   chr9_48260824     HCab    G    A        0      0        2 
   9   chr9_48260824     HPrz    G    A        0      0        2 
   9   chr9_48260824     ZBoe    G    A        0      0        2 
   9   chr9_48260824     ZGre    G    A        0      0        2 
   9   chr9_48260824     ZHar    G    A        0      0        2 
   9   chr9_48260824   Sample    G    A        0      0        2 
   9   chr9_48263260     AAsi    C    T        0      0        2 
   9   chr9_48263260     AKia    C    T        1      2        2 
   9   chr9_48263260     AOna    C    T        0      0        2 
   9   chr9_48263260     ASom    C    T        0      0        2 
   9   chr9_48263260     HCab    C    T        0      0        2 
   9   chr9_48263260     HPrz    C    T        0      0        2 
   9   chr9_48263260     ZBoe    C    T        0      0        2 
   9   chr9_48263260     ZGre    C    T        0      0        2 
   9   chr9_48263260     ZHar    C    T        0      0        2 
   9   chr9_48263260   Sample    C    T        0      0        2 
   9   chr9_48264533     AAsi    A    G        0      0        2 
   9   chr9_48264533     AKia    A    G      0.5      1        2 
   9   chr9_48264533     AOna    A    G        0      0        2 
   9   chr9_48264533     ASom    A    G        0      0        2 
   9   chr9_48264533     HCab    A    G        0      0        2 
   9   chr9_48264533     HPrz    A    G        0      0        2 
   9   chr9_48264533     ZBoe    A    G        0      0        2 
   9   chr9_48264533     ZGre    A    G        0      0        2 
   9   chr9_48264533     ZHar    A    G        0      0        2 
   9   chr9_48264533   Sample    A    G        0      0        2 
   9   chr9_48267073     AAsi    G    A        0      0        2 
   9   chr9_48267073     AKia    G    A        0      0        2 
   9   chr9_48267073     AOna    G    A        0      0        2 
   9   chr9_48267073     ASom    G    A        0      0        2 
   9   chr9_48267073     HCab    G    A        1      2        2 
   9   chr9_48267073     HPrz    G    A        1      2        2 
   9   chr9_48267073     ZBoe    G    A        0      0        2 
   9   chr9_48267073     ZGre    G    A        0      0        2 
   9   chr9_48267073     ZHar    G    A        0      0        2 
   9   chr9_48267073   Sample    G    A        0      0        2 
   9   chr9_48275012     AAsi    C    T        0      0        2 
   9   chr9_48275012     AKia    C    T        0      0        2 
   9   chr9_48275012     AOna    C    T        0      0        2 
   9   chr9_48275012     ASom    C    T        0      0        2 
   9   chr9_48275012     HCab    C    T      0.5      1        2 
   9   chr9_48275012     HPrz    C    T        0      0        2 
   9   chr9_48275012     ZBoe    C    T        0      0        2 
   9   chr9_48275012     ZGre    C    T        0      0        2 
   9   chr9_48275012     ZHar    C    T        0      0        2 
   9   chr9_48275012   Sample    C    T        0      0        2 
   9   chr9_48278746     AAsi    T    G        0      0        2 
   9   chr9_48278746     AKia    T    G        0      0        2 
   9   chr9_48278746     AOna    T    G        0      0        2 
   9   chr9_48278746     ASom    T    G        0      0        2 
   9   chr9_48278746     HCab    T    G        1      2        2 
   9   chr9_48278746     HPrz    T    G        1      2        2 
   9   chr9_48278746     ZBoe    T    G        0      0        2 
   9   chr9_48278746     ZGre    T    G        0      0        2 
   9   chr9_48278746     ZHar    T    G        0      0        2 
   9   chr9_48278746   Sample    T    G        0      0        2 
   9   chr9_48279376     AAsi    G    T        0      0        2 
   9   chr9_48279376     AKia    G    T        0      0        2 
   9   chr9_48279376     AOna    G    T        0      0        2 
   9   chr9_48279376     ASom    G    T        0      0        2 
   9   chr9_48279376     HCab    G    T        1      2        2 
   9   chr9_48279376     HPrz    G    T        1      2        2 
   9   chr9_48279376     ZBoe    G    T        0      0        2 
   9   chr9_48279376     ZGre    G    T        0      0        2 
   9   chr9_48279376     ZHar    G    T        0      0        2 
   9   chr9_48279376   Sample    G    T        0      0        2 
   9   chr9_48281047     AAsi    T    A        0      0        2 
   9   chr9_48281047     AKia    T    A        0      0        2 
   9   chr9_48281047     AOna    T    A        0      0        2 
   9   chr9_48281047     ASom    T    A        0      0        2 
   9   chr9_48281047     HCab    T    A        0      0        2 
   9   chr9_48281047     HPrz    T    A        0      0        2 
   9   chr9_48281047     ZBoe    T    A        0      0        2 
   9   chr9_48281047     ZGre    T    A      0.5      1        2 
   9   chr9_48281047     ZHar    T    A        0      0        2 
   9   chr9_48281047   Sample    T    A        0      0        2 
   9   chr9_48287890     AAsi    T    C        0      0        2 
   9   chr9_48287890     AKia    T    C        0      0        2 
   9   chr9_48287890     AOna    T    C        0      0        2 
   9   chr9_48287890     ASom    T    C        0      0        2 
   9   chr9_48287890     HCab    T    C        0      0        2 
   9   chr9_48287890     HPrz    T    C        0      0        2 
   9   chr9_48287890     ZBoe    T    C        0      0        2 
   9   chr9_48287890     ZGre    T    C        1      2        2 
   9   chr9_48287890     ZHar    T    C        0      0        2 
   9   chr9_48287890   Sample    T    C        0      0        2 
   9   chr9_48289216     AAsi    A    G        0      0        2 
   9   chr9_48289216     AKia    A    G        0      0        2 
   9   chr9_48289216     AOna    A    G      0.5      1        2 
   9   chr9_48289216     ASom    A    G        0      0        2 
   9   chr9_48289216     HCab    A    G        0      0        2 
   9   chr9_48289216     HPrz    A    G        0      0        2 
   9   chr9_48289216     ZBoe    A    G        0      0        2 
   9   chr9_48289216     ZGre    A    G        0      0        2 
   9   chr9_48289216     ZHar    A    G        0      0        2 
   9   chr9_48289216   Sample    A    G        0      0        2 
   9   chr9_48292546     AAsi    A    G        0      0        2 
   9   chr9_48292546     AKia    A    G        0      0        2 
   9   chr9_48292546     AOna    A    G        0      0        2 
   9   chr9_48292546     ASom    A    G        0      0        2 
   9   chr9_48292546     HCab    A    G        0      0        2 
   9   chr9_48292546     HPrz    A    G        0      0        2 
   9   chr9_48292546     ZBoe    A    G        0      0        2 
   9   chr9_48292546     ZGre    A    G        0      0        2 
   9   chr9_48292546     ZHar    A    G        1      2        2 
   9   chr9_48292546   Sample    A    G        0      0        2 
   9   chr9_48295536     AAsi    A    G        0      0        2 
   9   chr9_48295536     AKia    A    G        0      0        2 
   9   chr9_48295536     AOna    A    G      0.5      1        2 
   9   chr9_48295536     ASom    A    G        0      0        2 
   9   chr9_48295536     HCab    A    G        0      0        2 
   9   chr9_48295536     HPrz    A    G        0      0        2 
   9   chr9_48295536     ZBoe    A    G        0      0        2 
   9   chr9_48295536     ZGre    A    G        0      0        2 
   9   chr9_48295536     ZHar    A    G        0      0        2 
   9   chr9_48295536   Sample    A    G        0      0        2 
   9   chr9_48299217     AAsi    A    G        0      0        2 
   9   chr9_48299217     AKia    A    G        0      0        2 
   9   chr9_48299217     AOna    A    G        0      0        2 
   9   chr9_48299217     ASom    A    G        0      0        2 
   9   chr9_48299217     HCab    A    G        1      2        2 
   9   chr9_48299217     HPrz    A    G        0      0        2 
   9   chr9_48299217     ZBoe    A    G        0      0        2 
   9   chr9_48299217     ZGre    A    G        0      0        2 
   9   chr9_48299217     ZHar    A    G        0      0        2 
   9   chr9_48299217   Sample    A    G        0      0        2 
   9   chr9_48311714     AAsi    G    A        0      0        2 
   9   chr9_48311714     AKia    G    A        0      0        2 
   9   chr9_48311714     AOna    G    A        0      0        2 
   9   chr9_48311714     ASom    G    A        0      0        2 
   9   chr9_48311714     HCab    G    A        1      2        2 
   9   chr9_48311714     HPrz    G    A        1      2        2 
   9   chr9_48311714     ZBoe    G    A        0      0        2 
   9   chr9_48311714     ZGre    G    A        0      0        2 
   9   chr9_48311714     ZHar    G    A        0      0        2 
   9   chr9_48311714   Sample    G    A        0      0        2 
   9   chr9_48314707     AAsi    A    G        1      2        2 
   9   chr9_48314707     AKia    A    G        0      0        2 
   9   chr9_48314707     AOna    A    G        0      0        2 
   9   chr9_48314707     ASom    A    G        1      2        2 
   9   chr9_48314707     HCab    A    G        0      0        2 
   9   chr9_48314707     HPrz    A    G        0      0        2 
   9   chr9_48314707     ZBoe    A    G        0      0        2 
   9   chr9_48314707     ZGre    A    G        0      0        2 
   9   chr9_48314707     ZHar    A    G        0      0        2 
   9   chr9_48314707   Sample    A    G        0      0        2 
   9   chr9_48321135     AAsi    G    T        0      0        2 
   9   chr9_48321135     AKia    G    T        0      0        2 
   9   chr9_48321135     AOna    G    T        0      0        2 
   9   chr9_48321135     ASom    G    T        0      0        2 
   9   chr9_48321135     HCab    G    T        0      0        2 
   9   chr9_48321135     HPrz    G    T      0.5      1        2 
   9   chr9_48321135     ZBoe    G    T        0      0        2 
   9   chr9_48321135     ZGre    G    T        0      0        2 
   9   chr9_48321135     ZHar    G    T        0      0        2 
   9   chr9_48321135   Sample    G    T        0      0        2 
   9   chr9_48322462     AAsi    C    A        0      0        2 
   9   chr9_48322462     AKia    C    A        0      0        2 
   9   chr9_48322462     AOna    C    A        0      0        2 
   9   chr9_48322462     ASom    C    A        0      0        2 
   9   chr9_48322462     HCab    C    A        1      2        2 
   9   chr9_48322462     HPrz    C    A        1      2        2 
   9   chr9_48322462     ZBoe    C    A        0      0        2 
   9   chr9_48322462     ZGre    C    A        0      0        2 
   9   chr9_48322462     ZHar    C    A        0      0        2 
   9   chr9_48322462   Sample    C    A        0      0        2 
   9   chr9_48335615     AAsi    G    A        0      0        2 
   9   chr9_48335615     AKia    G    A        0      0        2 
   9   chr9_48335615     AOna    G    A        0      0        2 
   9   chr9_48335615     ASom    G    A        1      2        2 
   9   chr9_48335615     HCab    G    A        0      0        2 
   9   chr9_48335615     HPrz    G    A        0      0        2 
   9   chr9_48335615     ZBoe    G    A        0      0        2 
   9   chr9_48335615     ZGre    G    A        0      0        2 
   9   chr9_48335615     ZHar    G    A        0      0        2 
   9   chr9_48335615   Sample    G    A        0      0        2 
   9   chr9_48337846     AAsi    C    A        0      0        2 
   9   chr9_48337846     AKia    C    A      0.5      1        2 
   9   chr9_48337846     AOna    C    A        1      2        2 
   9   chr9_48337846     ASom    C    A        0      0        2 
   9   chr9_48337846     HCab    C    A        0      0        2 
   9   chr9_48337846     HPrz    C    A        0      0        2 
   9   chr9_48337846     ZBoe    C    A        0      0        2 
   9   chr9_48337846     ZGre    C    A        0      0        2 
   9   chr9_48337846     ZHar    C    A        0      0        2 
   9   chr9_48337846   Sample    C    A        0      0        2 
   9   chr9_48347038     AAsi    G    T        0      0        2 
   9   chr9_48347038     AKia    G    T        0      0        2 
   9   chr9_48347038     AOna    G    T        1      2        2 
   9   chr9_48347038     ASom    G    T        0      0        2 
   9   chr9_48347038     HCab    G    T        0      0        2 
   9   chr9_48347038     HPrz    G    T        0      0        2 
   9   chr9_48347038     ZBoe    G    T        0      0        2 
   9   chr9_48347038     ZGre    G    T        0      0        2 
   9   chr9_48347038     ZHar    G    T        0      0        2 
   9   chr9_48347038   Sample    G    T        0      0        2 
   9   chr9_48356751     AAsi    T    C        0      0        2 
   9   chr9_48356751     AKia    T    C        0      0        2 
   9   chr9_48356751     AOna    T    C        0      0        2 
   9   chr9_48356751     ASom    T    C        0      0        2 
   9   chr9_48356751     HCab    T    C        0      0        2 
   9   chr9_48356751     HPrz    T    C      0.5      1        2 
   9   chr9_48356751     ZBoe    T    C        0      0        2 
   9   chr9_48356751     ZGre    T    C        0      0        2 
   9   chr9_48356751     ZHar    T    C        0      0        2 
   9   chr9_48356751   Sample    T    C        0      0        2 
   9   chr9_48361129     AAsi    A    G        0      0        2 
   9   chr9_48361129     AKia    A    G        1      2        2 
   9   chr9_48361129     AOna    A    G      0.5      1        2 
   9   chr9_48361129     ASom    A    G        0      0        2 
   9   chr9_48361129     HCab    A    G        0      0        2 
   9   chr9_48361129     HPrz    A    G        0      0        2 
   9   chr9_48361129     ZBoe    A    G        0      0        2 
   9   chr9_48361129     ZGre    A    G        0      0        2 
   9   chr9_48361129     ZHar    A    G        0      0        2 
   9   chr9_48361129   Sample    A    G        0      0        2 
   9   chr9_48361768     AAsi    C    T        0      0        2 
   9   chr9_48361768     AKia    C    T        0      0        2 
   9   chr9_48361768     AOna    C    T        0      0        2 
   9   chr9_48361768     ASom    C    T        0      0        2 
   9   chr9_48361768     HCab    C    T        0      0        2 
   9   chr9_48361768     HPrz    C    T        0      0        2 
   9   chr9_48361768     ZBoe    C    T        0      0        2 
   9   chr9_48361768     ZGre    C    T        1      2        2 
   9   chr9_48361768     ZHar    C    T        0      0        2 
   9   chr9_48361768   Sample    C    T        0      0        2 
   9   chr9_48364661     AAsi    T    C        0      0        2 
   9   chr9_48364661     AKia    T    C        0      0        2 
   9   chr9_48364661     AOna    T    C        0      0        2 
   9   chr9_48364661     ASom    T    C        0      0        2 
   9   chr9_48364661     HCab    T    C        0      0        2 
   9   chr9_48364661     HPrz    T    C        0      0        2 
   9   chr9_48364661     ZBoe    T    C      0.5      1        2 
   9   chr9_48364661     ZGre    T    C        0      0        2 
   9   chr9_48364661     ZHar    T    C        0      0        2 
   9   chr9_48364661   Sample    T    C        0      0        2 
   9   chr9_48365748     AAsi    C    G        0      0        2 
   9   chr9_48365748     AKia    C    G        0      0        2 
   9   chr9_48365748     AOna    C    G      0.5      1        2 
   9   chr9_48365748     ASom    C    G        0      0        2 
   9   chr9_48365748     HCab    C    G        0      0        2 
   9   chr9_48365748     HPrz    C    G        0      0        2 
   9   chr9_48365748     ZBoe    C    G        0      0        2 
   9   chr9_48365748     ZGre    C    G        0      0        2 
   9   chr9_48365748     ZHar    C    G        0      0        2 
   9   chr9_48365748   Sample    C    G        0      0        2 
   9   chr9_48369069     AAsi    A    G        0      0        2 
   9   chr9_48369069     AKia    A    G        0      0        2 
   9   chr9_48369069     AOna    A    G        0      0        2 
   9   chr9_48369069     ASom    A    G        0      0        2 
   9   chr9_48369069     HCab    A    G        0      0        2 
   9   chr9_48369069     HPrz    A    G        0      0        2 
   9   chr9_48369069     ZBoe    A    G        0      0        2 
   9   chr9_48369069     ZGre    A    G        0      0        2 
   9   chr9_48369069     ZHar    A    G        1      2        2 
   9   chr9_48369069   Sample    A    G        0      0        2 
   9   chr9_48369542     AAsi    T    A        0      0        2 
   9   chr9_48369542     AKia    T    A        0      0        2 
   9   chr9_48369542     AOna    T    A        0      0        2 
   9   chr9_48369542     ASom    T    A        0      0        2 
   9   chr9_48369542     HCab    T    A        0      0        2 
   9   chr9_48369542     HPrz    T    A        0      0        2 
   9   chr9_48369542     ZBoe    T    A        0      0        2 
   9   chr9_48369542     ZGre    T    A        1      2        2 
   9   chr9_48369542     ZHar    T    A        0      0        2 
   9   chr9_48369542   Sample    T    A        0      0        2 
   9   chr9_48376531     AAsi    A    C      0.5      1        2 
   9   chr9_48376531     AKia    A    C        0      0        2 
   9   chr9_48376531     AOna    A    C        0      0        2 
   9   chr9_48376531     ASom    A    C        0      0        2 
   9   chr9_48376531     HCab    A    C        0      0        2 
   9   chr9_48376531     HPrz    A    C        0      0        2 
   9   chr9_48376531     ZBoe    A    C        0      0        2 
   9   chr9_48376531     ZGre    A    C        0      0        2 
   9   chr9_48376531     ZHar    A    C        0      0        2 
   9   chr9_48376531   Sample    A    C        0      0        2 
   9   chr9_48376567     AAsi    T    C        0      0        2 
   9   chr9_48376567     AKia    T    C        0      0        2 
   9   chr9_48376567     AOna    T    C      0.5      1        2 
   9   chr9_48376567     ASom    T    C        0      0        2 
   9   chr9_48376567     HCab    T    C        0      0        2 
   9   chr9_48376567     HPrz    T    C        0      0        2 
   9   chr9_48376567     ZBoe    T    C        0      0        2 
   9   chr9_48376567     ZGre    T    C        0      0        2 
   9   chr9_48376567     ZHar    T    C        0      0        2 
   9   chr9_48376567   Sample    T    C        0      0        2 
   9   chr9_48378286     AAsi    T    C        0      0        2 
   9   chr9_48378286     AKia    T    C        1      2        2 
   9   chr9_48378286     AOna    T    C        1      2        2 
   9   chr9_48378286     ASom    T    C        0      0        2 
   9   chr9_48378286     HCab    T    C        0      0        2 
   9   chr9_48378286     HPrz    T    C        0      0        2 
   9   chr9_48378286     ZBoe    T    C        0      0        2 
   9   chr9_48378286     ZGre    T    C        0      0        2 
   9   chr9_48378286     ZHar    T    C        0      0        2 
   9   chr9_48378286   Sample    T    C        0      0        2 
   9   chr9_48378503     AAsi    T    C        0      0        2 
   9   chr9_48378503     AKia    T    C        0      0        2 
   9   chr9_48378503     AOna    T    C        0      0        2 
   9   chr9_48378503     ASom    T    C        0      0        2 
   9   chr9_48378503     HCab    T    C        0      0        2 
   9   chr9_48378503     HPrz    T    C        0      0        2 
   9   chr9_48378503     ZBoe    T    C        0      0        2 
   9   chr9_48378503     ZGre    T    C        1      2        2 
   9   chr9_48378503     ZHar    T    C        0      0        2 
   9   chr9_48378503   Sample    T    C        0      0        2 
   9   chr9_48382350     AAsi    G    C        0      0        2 
   9   chr9_48382350     AKia    G    C        0      0        2 
   9   chr9_48382350     AOna    G    C        0      0        2 
   9   chr9_48382350     ASom    G    C        0      0        2 
   9   chr9_48382350     HCab    G    C        1      2        2 
   9   chr9_48382350     HPrz    G    C        1      2        2 
   9   chr9_48382350     ZBoe    G    C        0      0        2 
   9   chr9_48382350     ZGre    G    C        0      0        2 
   9   chr9_48382350     ZHar    G    C        0      0        2 
   9   chr9_48382350   Sample    G    C        0      0        2 
   9   chr9_48382573     AAsi    A    C        0      0        2 
   9   chr9_48382573     AKia    A    C        0      0        2 
   9   chr9_48382573     AOna    A    C        0      0        2 
   9   chr9_48382573     ASom    A    C      0.5      1        2 
   9   chr9_48382573     HCab    A    C        0      0        2 
   9   chr9_48382573     HPrz    A    C        0      0        2 
   9   chr9_48382573     ZBoe    A    C        0      0        2 
   9   chr9_48382573     ZGre    A    C        0      0        2 
   9   chr9_48382573     ZHar    A    C        0      0        2 
   9   chr9_48382573   Sample    A    C        0      0        2 
   9   chr9_48387341     AAsi    G    C        0      0        2 
   9   chr9_48387341     AKia    G    C        1      2        2 
   9   chr9_48387341     AOna    G    C      0.5      1        2 
   9   chr9_48387341     ASom    G    C        0      0        2 
   9   chr9_48387341     HCab    G    C        0      0        2 
   9   chr9_48387341     HPrz    G    C        0      0        2 
   9   chr9_48387341     ZBoe    G    C        0      0        2 
   9   chr9_48387341     ZGre    G    C        0      0        2 
   9   chr9_48387341     ZHar    G    C        0      0        2 
   9   chr9_48387341   Sample    G    C        0      0        2 
   9   chr9_48387907     AAsi    G    T        0      0        2 
   9   chr9_48387907     AKia    G    T        0      0        2 
   9   chr9_48387907     AOna    G    T        0      0        2 
   9   chr9_48387907     ASom    G    T        0      0        2 
   9   chr9_48387907     HCab    G    T        1      2        2 
   9   chr9_48387907     HPrz    G    T        1      2        2 
   9   chr9_48387907     ZBoe    G    T        0      0        2 
   9   chr9_48387907     ZGre    G    T        0      0        2 
   9   chr9_48387907     ZHar    G    T        0      0        2 
   9   chr9_48387907   Sample    G    T        0      0        2 
   9   chr9_48391041     AAsi    T    C        0      0        2 
   9   chr9_48391041     AKia    T    C        0      0        2 
   9   chr9_48391041     AOna    T    C        0      0        2 
   9   chr9_48391041     ASom    T    C        0      0        2 
   9   chr9_48391041     HCab    T    C        0      0        2 
   9   chr9_48391041     HPrz    T    C      0.5      1        2 
   9   chr9_48391041     ZBoe    T    C        0      0        2 
   9   chr9_48391041     ZGre    T    C        0      0        2 
   9   chr9_48391041     ZHar    T    C        0      0        2 
   9   chr9_48391041   Sample    T    C        0      0        2 
   9   chr9_48391178     AAsi    C    T        0      0        2 
   9   chr9_48391178     AKia    C    T        0      0        2 
   9   chr9_48391178     AOna    C    T        0      0        2 
   9   chr9_48391178     ASom    C    T        0      0        2 
   9   chr9_48391178     HCab    C    T        1      2        2 
   9   chr9_48391178     HPrz    C    T        1      2        2 
   9   chr9_48391178     ZBoe    C    T        0      0        2 
   9   chr9_48391178     ZGre    C    T        0      0        2 
   9   chr9_48391178     ZHar    C    T        0      0        2 
   9   chr9_48391178   Sample    C    T        0      0        2 
   9   chr9_48394443     AAsi    A    T        0      0        2 
   9   chr9_48394443     AKia    A    T        0      0        2 
   9   chr9_48394443     AOna    A    T      0.5      1        2 
   9   chr9_48394443     ASom    A    T        0      0        2 
   9   chr9_48394443     HCab    A    T        1      2        2 
   9   chr9_48394443     HPrz    A    T        1      2        2 
   9   chr9_48394443     ZBoe    A    T        0      0        2 
   9   chr9_48394443     ZGre    A    T        0      0        2 
   9   chr9_48394443     ZHar    A    T        0      0        2 
   9   chr9_48394443   Sample    A    T        0      0        2 
   9   chr9_48395029     AAsi    T    G        0      0        2 
   9   chr9_48395029     AKia    T    G        0      0        2 
   9   chr9_48395029     AOna    T    G        0      0        2 
   9   chr9_48395029     ASom    T    G        0      0        2 
   9   chr9_48395029     HCab    T    G        0      0        2 
   9   chr9_48395029     HPrz    T    G      0.5      1        2 
   9   chr9_48395029     ZBoe    T    G        0      0        2 
   9   chr9_48395029     ZGre    T    G        0      0        2 
   9   chr9_48395029     ZHar    T    G        0      0        2 
   9   chr9_48395029   Sample    T    G        0      0        2 
   9   chr9_48396801     AAsi    T    C        0      0        2 
   9   chr9_48396801     AKia    T    C        0      0        2 
   9   chr9_48396801     AOna    T    C      0.5      1        2 
   9   chr9_48396801     ASom    T    C        0      0        2 
   9   chr9_48396801     HCab    T    C        0      0        2 
   9   chr9_48396801     HPrz    T    C        0      0        2 
   9   chr9_48396801     ZBoe    T    C        0      0        2 
   9   chr9_48396801     ZGre    T    C        0      0        2 
   9   chr9_48396801     ZHar    T    C        0      0        2 
   9   chr9_48396801   Sample    T    C        0      0        2 
   9   chr9_48409253     AAsi    C    T        0      0        2 
   9   chr9_48409253     AKia    C    T        0      0        2 
   9   chr9_48409253     AOna    C    T        0      0        2 
   9   chr9_48409253     ASom    C    T        0      0        2 
   9   chr9_48409253     HCab    C    T        1      2        2 
   9   chr9_48409253     HPrz    C    T        1      2        2 
   9   chr9_48409253     ZBoe    C    T        0      0        2 
   9   chr9_48409253     ZGre    C    T        0      0        2 
   9   chr9_48409253     ZHar    C    T        0      0        2 
   9   chr9_48409253   Sample    C    T        0      0        2 
   9   chr9_48410770     AAsi    A    C        0      0        2 
   9   chr9_48410770     AKia    A    C        0      0        2 
   9   chr9_48410770     AOna    A    C        0      0        2 
   9   chr9_48410770     ASom    A    C        0      0        2 
   9   chr9_48410770     HCab    A    C        0      0        2 
   9   chr9_48410770     HPrz    A    C        0      0        2 
   9   chr9_48410770     ZBoe    A    C        0      0        2 
   9   chr9_48410770     ZGre    A    C        1      2        2 
   9   chr9_48410770     ZHar    A    C        0      0        2 
   9   chr9_48410770   Sample    A    C        0      0        2 
   9   chr9_48411899     AAsi    A    G        0      0        2 
   9   chr9_48411899     AKia    A    G        0      0        2 
   9   chr9_48411899     AOna    A    G        0      0        2 
   9   chr9_48411899     ASom    A    G        0      0        2 
   9   chr9_48411899     HCab    A    G        0      0        2 
   9   chr9_48411899     HPrz    A    G      0.5      1        2 
   9   chr9_48411899     ZBoe    A    G        0      0        2 
   9   chr9_48411899     ZGre    A    G        0      0        2 
   9   chr9_48411899     ZHar    A    G        0      0        2 
   9   chr9_48411899   Sample    A    G        0      0        2 
   9   chr9_48429187     AAsi    T    A        0      0        2 
   9   chr9_48429187     AKia    T    A        0      0        2 
   9   chr9_48429187     AOna    T    A      0.5      1        2 
   9   chr9_48429187     ASom    T    A        0      0        2 
   9   chr9_48429187     HCab    T    A        0      0        2 
   9   chr9_48429187     HPrz    T    A        0      0        2 
   9   chr9_48429187     ZBoe    T    A        0      0        2 
   9   chr9_48429187     ZGre    T    A        0      0        2 
   9   chr9_48429187     ZHar    T    A        0      0        2 
   9   chr9_48429187   Sample    T    A        0      0        2 
   9   chr9_48433713     AAsi    A    T        0      0        2 
   9   chr9_48433713     AKia    A    T        0      0        2 
   9   chr9_48433713     AOna    A    T        0      0        2 
   9   chr9_48433713     ASom    A    T        0      0        2 
   9   chr9_48433713     HCab    A    T        0      0        2 
   9   chr9_48433713     HPrz    A    T        0      0        2 
   9   chr9_48433713     ZBoe    A    T      0.5      1        2 
   9   chr9_48433713     ZGre    A    T        0      0        2 
   9   chr9_48433713     ZHar    A    T        0      0        2 
   9   chr9_48433713   Sample    A    T        0      0        2 
   9   chr9_48434736     AAsi    C    A        0      0        2 
   9   chr9_48434736     AKia    C    A        0      0        2 
   9   chr9_48434736     AOna    C    A        0      0        2 
   9   chr9_48434736     ASom    C    A        0      0        2 
   9   chr9_48434736     HCab    C    A      0.5      1        2 
   9   chr9_48434736     HPrz    C    A        0      0        2 
   9   chr9_48434736     ZBoe    C    A        0      0        2 
   9   chr9_48434736     ZGre    C    A        0      0        2 
   9   chr9_48434736     ZHar    C    A        0      0        2 
   9   chr9_48434736   Sample    C    A        0      0        2 
   9   chr9_48446772     AAsi    G    A        0      0        2 
   9   chr9_48446772     AKia    G    A        0      0        2 
   9   chr9_48446772     AOna    G    A        0      0        2 
   9   chr9_48446772     ASom    G    A        0      0        2 
   9   chr9_48446772     HCab    G    A        0      0        2 
   9   chr9_48446772     HPrz    G    A        0      0        2 
   9   chr9_48446772     ZBoe    G    A        0      0        2 
   9   chr9_48446772     ZGre    G    A        0      0        2 
   9   chr9_48446772     ZHar    G    A      0.5      1        2 
   9   chr9_48446772   Sample    G    A        0      0        2 
   9   chr9_48450833     AAsi    A    G        0      0        2 
   9   chr9_48450833     AKia    A    G        0      0        2 
   9   chr9_48450833     AOna    A    G        0      0        2 
   9   chr9_48450833     ASom    A    G        0      0        2 
   9   chr9_48450833     HCab    A    G      0.5      1        2 
   9   chr9_48450833     HPrz    A    G      0.5      1        2 
   9   chr9_48450833     ZBoe    A    G        0      0        2 
   9   chr9_48450833     ZGre    A    G        0      0        2 
   9   chr9_48450833     ZHar    A    G        0      0        2 
   9   chr9_48450833   Sample    A    G        0      0        2 
   9   chr9_48456754     AAsi    A    C        0      0        2 
   9   chr9_48456754     AKia    A    C        0      0        2 
   9   chr9_48456754     AOna    A    C        0      0        2 
   9   chr9_48456754     ASom    A    C        0      0        2 
   9   chr9_48456754     HCab    A    C        1      2        2 
   9   chr9_48456754     HPrz    A    C        1      2        2 
   9   chr9_48456754     ZBoe    A    C        0      0        2 
   9   chr9_48456754     ZGre    A    C        0      0        2 
   9   chr9_48456754     ZHar    A    C        0      0        2 
   9   chr9_48456754   Sample    A    C        0      0        2 
   9   chr9_48460580     AAsi    C    T        0      0        2 
   9   chr9_48460580     AKia    C    T        1      2        2 
   9   chr9_48460580     AOna    C    T        0      0        2 
   9   chr9_48460580     ASom    C    T        0      0        2 
   9   chr9_48460580     HCab    C    T        0      0        2 
   9   chr9_48460580     HPrz    C    T        0      0        2 
   9   chr9_48460580     ZBoe    C    T        0      0        2 
   9   chr9_48460580     ZGre    C    T        0      0        2 
   9   chr9_48460580     ZHar    C    T        0      0        2 
   9   chr9_48460580   Sample    C    T        0      0        2 
   9   chr9_48470439     AAsi    G    A        0      0        2 
   9   chr9_48470439     AKia    G    A        0      0        2 
   9   chr9_48470439     AOna    G    A        0      0        2 
   9   chr9_48470439     ASom    G    A        0      0        2 
   9   chr9_48470439     HCab    G    A        0      0        2 
   9   chr9_48470439     HPrz    G    A      0.5      1        2 
   9   chr9_48470439     ZBoe    G    A        0      0        2 
   9   chr9_48470439     ZGre    G    A        0      0        2 
   9   chr9_48470439     ZHar    G    A        0      0        2 
   9   chr9_48470439   Sample    G    A        0      0        2 
   9   chr9_48475705     AAsi    G    T        0      0        2 
   9   chr9_48475705     AKia    G    T        0      0        2 
   9   chr9_48475705     AOna    G    T        0      0        2 
   9   chr9_48475705     ASom    G    T        0      0        2 
   9   chr9_48475705     HCab    G    T        0      0        2 
   9   chr9_48475705     HPrz    G    T        0      0        2 
   9   chr9_48475705     ZBoe    G    T        0      0        2 
   9   chr9_48475705     ZGre    G    T        1      2        2 
   9   chr9_48475705     ZHar    G    T        0      0        2 
   9   chr9_48475705   Sample    G    T        0      0        2 
   9   chr9_48476764     AAsi    G    A        0      0        2 
   9   chr9_48476764     AKia    G    A        0      0        2 
   9   chr9_48476764     AOna    G    A        0      0        2 
   9   chr9_48476764     ASom    G    A        0      0        2 
   9   chr9_48476764     HCab    G    A        0      0        2 
   9   chr9_48476764     HPrz    G    A        0      0        2 
   9   chr9_48476764     ZBoe    G    A      0.5      1        2 
   9   chr9_48476764     ZGre    G    A        0      0        2 
   9   chr9_48476764     ZHar    G    A        0      0        2 
   9   chr9_48476764   Sample    G    A        0      0        2 
   9   chr9_48477228     AAsi    T    C        0      0        2 
   9   chr9_48477228     AKia    T    C        0      0        2 
   9   chr9_48477228     AOna    T    C        0      0        2 
   9   chr9_48477228     ASom    T    C        0      0        2 
   9   chr9_48477228     HCab    T    C        0      0        2 
   9   chr9_48477228     HPrz    T    C        0      0        2 
   9   chr9_48477228     ZBoe    T    C        0      0        2 
   9   chr9_48477228     ZGre    T    C      0.5      1        2 
   9   chr9_48477228     ZHar    T    C        0      0        2 
   9   chr9_48477228   Sample    T    C        0      0        2 
   9   chr9_48478741     AAsi    C    T        0      0        2 
   9   chr9_48478741     AKia    C    T        0      0        2 
   9   chr9_48478741     AOna    C    T        0      0        2 
   9   chr9_48478741     ASom    C    T        0      0        2 
   9   chr9_48478741     HCab    C    T        1      2        2 
   9   chr9_48478741     HPrz    C    T        1      2        2 
   9   chr9_48478741     ZBoe    C    T        0      0        2 
   9   chr9_48478741     ZGre    C    T        0      0        2 
   9   chr9_48478741     ZHar    C    T        0      0        2 
   9   chr9_48478741   Sample    C    T        0      0        2 
   9   chr9_48488390     AAsi    G    A        0      0        2 
   9   chr9_48488390     AKia    G    A        0      0        2 
   9   chr9_48488390     AOna    G    A        0      0        2 
   9   chr9_48488390     ASom    G    A        0      0        2 
   9   chr9_48488390     HCab    G    A        1      2        2 
   9   chr9_48488390     HPrz    G    A        1      2        2 
   9   chr9_48488390     ZBoe    G    A        0      0        2 
   9   chr9_48488390     ZGre    G    A        0      0        2 
   9   chr9_48488390     ZHar    G    A        0      0        2 
   9   chr9_48488390   Sample    G    A        0      0        2 
   9   chr9_48488606     AAsi    G    A        0      0        2 
   9   chr9_48488606     AKia    G    A        0      0        2 
   9   chr9_48488606     AOna    G    A        0      0        2 
   9   chr9_48488606     ASom    G    A        0      0        2 
   9   chr9_48488606     HCab    G    A        1      2        2 
   9   chr9_48488606     HPrz    G    A        1      2        2 
   9   chr9_48488606     ZBoe    G    A        0      0        2 
   9   chr9_48488606     ZGre    G    A        0      0        2 
   9   chr9_48488606     ZHar    G    A        0      0        2 
   9   chr9_48488606   Sample    G    A        0      0        2 
   9   chr9_48501656     AAsi    C    T        0      0        2 
   9   chr9_48501656     AKia    C    T        0      0        2 
   9   chr9_48501656     AOna    C    T        0      0        2 
   9   chr9_48501656     ASom    C    T        1      2        2 
   9   chr9_48501656     HCab    C    T        0      0        2 
   9   chr9_48501656     HPrz    C    T        0      0        2 
   9   chr9_48501656     ZBoe    C    T        0      0        2 
   9   chr9_48501656     ZGre    C    T        0      0        2 
   9   chr9_48501656     ZHar    C    T        0      0        2 
   9   chr9_48501656   Sample    C    T        0      0        2 
   9   chr9_48506577     AAsi    A    C        0      0        2 
   9   chr9_48506577     AKia    A    C        0      0        2 
   9   chr9_48506577     AOna    A    C        0      0        2 
   9   chr9_48506577     ASom    A    C        0      0        2 
   9   chr9_48506577     HCab    A    C        0      0        2 
   9   chr9_48506577     HPrz    A    C        0      0        2 
   9   chr9_48506577     ZBoe    A    C        0      0        2 
   9   chr9_48506577     ZGre    A    C      0.5      1        2 
   9   chr9_48506577     ZHar    A    C        0      0        2 
   9   chr9_48506577   Sample    A    C        0      0        2 
   9   chr9_48506590     AAsi    G    C        0      0        2 
   9   chr9_48506590     AKia    G    C      0.5      1        2 
   9   chr9_48506590     AOna    G    C        0      0        2 
   9   chr9_48506590     ASom    G    C        0      0        2 
   9   chr9_48506590     HCab    G    C        0      0        2 
   9   chr9_48506590     HPrz    G    C        0      0        2 
   9   chr9_48506590     ZBoe    G    C        0      0        2 
   9   chr9_48506590     ZGre    G    C        0      0        2 
   9   chr9_48506590     ZHar    G    C        0      0        2 
   9   chr9_48506590   Sample    G    C        0      0        2 
   9   chr9_48510851     AAsi    A    T        0      0        2 
   9   chr9_48510851     AKia    A    T        0      0        2 
   9   chr9_48510851     AOna    A    T        0      0        2 
   9   chr9_48510851     ASom    A    T        0      0        2 
   9   chr9_48510851     HCab    A    T        0      0        2 
   9   chr9_48510851     HPrz    A    T        0      0        2 
   9   chr9_48510851     ZBoe    A    T        0      0        2 
   9   chr9_48510851     ZGre    A    T      0.5      1        2 
   9   chr9_48510851     ZHar    A    T        0      0        2 
   9   chr9_48510851   Sample    A    T        0      0        2 
   9   chr9_48516563     AAsi    C    T        0      0        2 
   9   chr9_48516563     AKia    C    T        0      0        2 
   9   chr9_48516563     AOna    C    T        0      0        2 
   9   chr9_48516563     ASom    C    T        0      0        2 
   9   chr9_48516563     HCab    C    T        1      2        2 
   9   chr9_48516563     HPrz    C    T        1      2        2 
   9   chr9_48516563     ZBoe    C    T        0      0        2 
   9   chr9_48516563     ZGre    C    T        0      0        2 
   9   chr9_48516563     ZHar    C    T        0      0        2 
   9   chr9_48516563   Sample    C    T        0      0        2 
   9   chr9_48518905     AAsi    G    A        0      0        2 
   9   chr9_48518905     AKia    G    A        0      0        2 
   9   chr9_48518905     AOna    G    A        0      0        2 
   9   chr9_48518905     ASom    G    A        0      0        2 
   9   chr9_48518905     HCab    G    A        0      0        2 
   9   chr9_48518905     HPrz    G    A      0.5      1        2 
   9   chr9_48518905     ZBoe    G    A        0      0        2 
   9   chr9_48518905     ZGre    G    A        0      0        2 
   9   chr9_48518905     ZHar    G    A        0      0        2 
   9   chr9_48518905   Sample    G    A        0      0        2 
   9   chr9_48524134     AAsi    T    C        0      0        2 
   9   chr9_48524134     AKia    T    C        0      0        2 
   9   chr9_48524134     AOna    T    C        0      0        2 
   9   chr9_48524134     ASom    T    C        0      0        2 
   9   chr9_48524134     HCab    T    C        1      2        2 
   9   chr9_48524134     HPrz    T    C        1      2        2 
   9   chr9_48524134     ZBoe    T    C        0      0        2 
   9   chr9_48524134     ZGre    T    C        0      0        2 
   9   chr9_48524134     ZHar    T    C        0      0        2 
   9   chr9_48524134   Sample    T    C        0      0        2 
   9   chr9_48532512     AAsi    A    C        0      0        2 
   9   chr9_48532512     AKia    A    C        0      0        2 
   9   chr9_48532512     AOna    A    C        0      0        2 
   9   chr9_48532512     ASom    A    C        0      0        2 
   9   chr9_48532512     HCab    A    C        0      0        2 
   9   chr9_48532512     HPrz    A    C        0      0        2 
   9   chr9_48532512     ZBoe    A    C        0      0        2 
   9   chr9_48532512     ZGre    A    C        0      0        2 
   9   chr9_48532512     ZHar    A    C      0.5      1        2 
   9   chr9_48532512   Sample    A    C        0      0        2 
   9   chr9_48546149     AAsi    T    C        0      0        2 
   9   chr9_48546149     AKia    T    C        0      0        2 
   9   chr9_48546149     AOna    T    C        0      0        2 
   9   chr9_48546149     ASom    T    C        0      0        2 
   9   chr9_48546149     HCab    T    C        1      2        2 
   9   chr9_48546149     HPrz    T    C        1      2        2 
   9   chr9_48546149     ZBoe    T    C        0      0        2 
   9   chr9_48546149     ZGre    T    C        0      0        2 
   9   chr9_48546149     ZHar    T    C        0      0        2 
   9   chr9_48546149   Sample    T    C        0      0        2 
   9   chr9_48557285     AAsi    T    C        0      0        2 
   9   chr9_48557285     AKia    T    C        0      0        2 
   9   chr9_48557285     AOna    T    C        0      0        2 
   9   chr9_48557285     ASom    T    C        0      0        2 
   9   chr9_48557285     HCab    T    C        0      0        2 
   9   chr9_48557285     HPrz    T    C        0      0        2 
   9   chr9_48557285     ZBoe    T    C        0      0        2 
   9   chr9_48557285     ZGre    T    C        0      0        2 
   9   chr9_48557285     ZHar    T    C        1      2        2 
   9   chr9_48557285   Sample    T    C        0      0        2 
   9   chr9_48560027     AAsi    C    A        0      0        2 
   9   chr9_48560027     AKia    C    A        0      0        2 
   9   chr9_48560027     AOna    C    A        0      0        2 
   9   chr9_48560027     ASom    C    A        0      0        2 
   9   chr9_48560027     HCab    C    A        1      2        2 
   9   chr9_48560027     HPrz    C    A        1      2        2 
   9   chr9_48560027     ZBoe    C    A        0      0        2 
   9   chr9_48560027     ZGre    C    A        0      0        2 
   9   chr9_48560027     ZHar    C    A        0      0        2 
   9   chr9_48560027   Sample    C    A        0      0        2 
   9   chr9_48567897     AAsi    G    A        1      2        2 
   9   chr9_48567897     AKia    G    A        0      0        2 
   9   chr9_48567897     AOna    G    A      0.5      1        2 
   9   chr9_48567897     ASom    G    A      0.5      1        2 
   9   chr9_48567897     HCab    G    A        1      2        2 
   9   chr9_48567897     HPrz    G    A        1      2        2 
   9   chr9_48567897     ZBoe    G    A        0      0        2 
   9   chr9_48567897     ZGre    G    A        0      0        2 
   9   chr9_48567897     ZHar    G    A        0      0        2 
   9   chr9_48567897   Sample    G    A        1      2        2 
   9   chr9_48569719     AAsi    A    G        0      0        2 
   9   chr9_48569719     AKia    A    G        0      0        2 
   9   chr9_48569719     AOna    A    G      0.5      1        2 
   9   chr9_48569719     ASom    A    G        0      0        2 
   9   chr9_48569719     HCab    A    G        0      0        2 
   9   chr9_48569719     HPrz    A    G        0      0        2 
   9   chr9_48569719     ZBoe    A    G        0      0        2 
   9   chr9_48569719     ZGre    A    G        0      0        2 
   9   chr9_48569719     ZHar    A    G        0      0        2 
   9   chr9_48569719   Sample    A    G        0      0        2 
   9   chr9_48570405     AAsi    T    C        0      0        2 
   9   chr9_48570405     AKia    T    C        0      0        2 
   9   chr9_48570405     AOna    T    C        0      0        2 
   9   chr9_48570405     ASom    T    C        0      0        2 
   9   chr9_48570405     HCab    T    C        0      0        2 
   9   chr9_48570405     HPrz    T    C        0      0        2 
   9   chr9_48570405     ZBoe    T    C        0      0        2 
   9   chr9_48570405     ZGre    T    C        1      2        2 
   9   chr9_48570405     ZHar    T    C        0      0        2 
   9   chr9_48570405   Sample    T    C        0      0        2 
   9   chr9_48576145     AAsi    G    A        0      0        2 
   9   chr9_48576145     AKia    G    A        0      0        2 
   9   chr9_48576145     AOna    G    A        0      0        2 
   9   chr9_48576145     ASom    G    A        0      0        2 
   9   chr9_48576145     HCab    G    A        0      0        2 
   9   chr9_48576145     HPrz    G    A        0      0        2 
   9   chr9_48576145     ZBoe    G    A        1      2        2 
   9   chr9_48576145     ZGre    G    A        0      0        2 
   9   chr9_48576145     ZHar    G    A        0      0        2 
   9   chr9_48576145   Sample    G    A        0      0        2 
   9   chr9_48576637     AAsi    G    C        0      0        2 
   9   chr9_48576637     AKia    G    C        0      0        2 
   9   chr9_48576637     AOna    G    C      0.5      1        2 
   9   chr9_48576637     ASom    G    C        0      0        2 
   9   chr9_48576637     HCab    G    C        0      0        2 
   9   chr9_48576637     HPrz    G    C        0      0        2 
   9   chr9_48576637     ZBoe    G    C        0      0        2 
   9   chr9_48576637     ZGre    G    C        0      0        2 
   9   chr9_48576637     ZHar    G    C        0      0        2 
   9   chr9_48576637   Sample    G    C        0      0        2 
   9   chr9_48578612     AAsi    A    C        0      0        2 
   9   chr9_48578612     AKia    A    C        1      2        2 
   9   chr9_48578612     AOna    A    C        0      0        2 
   9   chr9_48578612     ASom    A    C        0      0        2 
   9   chr9_48578612     HCab    A    C        0      0        2 
   9   chr9_48578612     HPrz    A    C        0      0        2 
   9   chr9_48578612     ZBoe    A    C        0      0        2 
   9   chr9_48578612     ZGre    A    C        0      0        2 
   9   chr9_48578612     ZHar    A    C        0      0        2 
   9   chr9_48578612   Sample    A    C        0      0        2 
   9   chr9_48592065     AAsi    G    C        1      2        2 
   9   chr9_48592065     AKia    G    C        0      0        2 
   9   chr9_48592065     AOna    G    C        0      0        2 
   9   chr9_48592065     ASom    G    C        0      0        2 
   9   chr9_48592065     HCab    G    C        0      0        2 
   9   chr9_48592065     HPrz    G    C        0      0        2 
   9   chr9_48592065     ZBoe    G    C        0      0        2 
   9   chr9_48592065     ZGre    G    C        0      0        2 
   9   chr9_48592065     ZHar    G    C        0      0        2 
   9   chr9_48592065   Sample    G    C        0      0        2 
   9   chr9_48592256     AAsi    T    G        0      0        2 
   9   chr9_48592256     AKia    T    G        0      0        2 
   9   chr9_48592256     AOna    T    G        0      0        2 
   9   chr9_48592256     ASom    T    G        0      0        2 
   9   chr9_48592256     HCab    T    G      0.5      1        2 
   9   chr9_48592256     HPrz    T    G      0.5      1        2 
   9   chr9_48592256     ZBoe    T    G        0      0        2 
   9   chr9_48592256     ZGre    T    G        0      0        2 
   9   chr9_48592256     ZHar    T    G        0      0        2 
   9   chr9_48592256   Sample    T    G        0      0        2 
   9   chr9_48596166     AAsi    G    A        0      0        2 
   9   chr9_48596166     AKia    G    A        0      0        2 
   9   chr9_48596166     AOna    G    A        0      0        2 
   9   chr9_48596166     ASom    G    A        0      0        2 
   9   chr9_48596166     HCab    G    A        0      0        2 
   9   chr9_48596166     HPrz    G    A      0.5      1        2 
   9   chr9_48596166     ZBoe    G    A        1      2        2 
   9   chr9_48596166     ZGre    G    A        1      2        2 
   9   chr9_48596166     ZHar    G    A        1      2        2 
   9   chr9_48596166   Sample    G    A        1      2        2 
   9   chr9_48597878     AAsi    C    A        0      0        2 
   9   chr9_48597878     AKia    C    A        0      0        2 
   9   chr9_48597878     AOna    C    A        0      0        2 
   9   chr9_48597878     ASom    C    A        0      0        2 
   9   chr9_48597878     HCab    C    A        1      2        2 
   9   chr9_48597878     HPrz    C    A        1      2        2 
   9   chr9_48597878     ZBoe    C    A        0      0        2 
   9   chr9_48597878     ZGre    C    A        0      0        2 
   9   chr9_48597878     ZHar    C    A        0      0        2 
   9   chr9_48597878   Sample    C    A        0      0        2 
   9   chr9_48598751     AAsi    G    T        0      0        2 
   9   chr9_48598751     AKia    G    T        0      0        2 
   9   chr9_48598751     AOna    G    T        0      0        2 
   9   chr9_48598751     ASom    G    T        0      0        2 
   9   chr9_48598751     HCab    G    T        0      0        2 
   9   chr9_48598751     HPrz    G    T        0      0        2 
   9   chr9_48598751     ZBoe    G    T        0      0        2 
   9   chr9_48598751     ZGre    G    T      0.5      1        2 
   9   chr9_48598751     ZHar    G    T        0      0        2 
   9   chr9_48598751   Sample    G    T        0      0        2 
   9   chr9_48599513     AAsi    A    G        0      0        2 
   9   chr9_48599513     AKia    A    G        0      0        2 
   9   chr9_48599513     AOna    A    G        0      0        2 
   9   chr9_48599513     ASom    A    G        0      0        2 
   9   chr9_48599513     HCab    A    G        0      0        2 
   9   chr9_48599513     HPrz    A    G      0.5      1        2 
   9   chr9_48599513     ZBoe    A    G        0      0        2 
   9   chr9_48599513     ZGre    A    G      0.5      1        2 
   9   chr9_48599513     ZHar    A    G        0      0        2 
   9   chr9_48599513   Sample    A    G        0      0        2 
   9   chr9_48600179     AAsi    C    T        0      0        2 
   9   chr9_48600179     AKia    C    T        0      0        2 
   9   chr9_48600179     AOna    C    T        0      0        2 
   9   chr9_48600179     ASom    C    T        0      0        2 
   9   chr9_48600179     HCab    C    T        0      0        2 
   9   chr9_48600179     HPrz    C    T      0.5      1        2 
   9   chr9_48600179     ZBoe    C    T        0      0        2 
   9   chr9_48600179     ZGre    C    T        0      0        2 
   9   chr9_48600179     ZHar    C    T        0      0        2 
   9   chr9_48600179   Sample    C    T        0      0        2 
   9   chr9_48603705     AAsi    G    A        0      0        2 
   9   chr9_48603705     AKia    G    A        0      0        2 
   9   chr9_48603705     AOna    G    A        0      0        2 
   9   chr9_48603705     ASom    G    A        0      0        2 
   9   chr9_48603705     HCab    G    A        0      0        2 
   9   chr9_48603705     HPrz    G    A        0      0        2 
   9   chr9_48603705     ZBoe    G    A        1      2        2 
   9   chr9_48603705     ZGre    G    A        0      0        2 
   9   chr9_48603705     ZHar    G    A        0      0        2 
   9   chr9_48603705   Sample    G    A        0      0        2 
   9   chr9_48618938     AAsi    A    G      0.5      1        2 
   9   chr9_48618938     AKia    A    G        0      0        2 
   9   chr9_48618938     AOna    A    G        0      0        2 
   9   chr9_48618938     ASom    A    G      0.5      1        2 
   9   chr9_48618938     HCab    A    G        0      0        2 
   9   chr9_48618938     HPrz    A    G        0      0        2 
   9   chr9_48618938     ZBoe    A    G        0      0        2 
   9   chr9_48618938     ZGre    A    G        0      0        2 
   9   chr9_48618938     ZHar    A    G        0      0        2 
   9   chr9_48618938   Sample    A    G        0      0        2 
   9   chr9_48621755     AAsi    T    C        0      0        2 
   9   chr9_48621755     AKia    T    C        0      0        2 
   9   chr9_48621755     AOna    T    C        0      0        2 
   9   chr9_48621755     ASom    T    C        0      0        2 
   9   chr9_48621755     HCab    T    C        1      2        2 
   9   chr9_48621755     HPrz    T    C        1      2        2 
   9   chr9_48621755     ZBoe    T    C        0      0        2 
   9   chr9_48621755     ZGre    T    C        0      0        2 
   9   chr9_48621755     ZHar    T    C        0      0        2 
   9   chr9_48621755   Sample    T    C        0      0        2 
   9   chr9_48637566     AAsi    C    T        0      0        2 
   9   chr9_48637566     AKia    C    T        0      0        2 
   9   chr9_48637566     AOna    C    T        0      0        2 
   9   chr9_48637566     ASom    C    T        0      0        2 
   9   chr9_48637566     HCab    C    T        1      2        2 
   9   chr9_48637566     HPrz    C    T        1      2        2 
   9   chr9_48637566     ZBoe    C    T        0      0        2 
   9   chr9_48637566     ZGre    C    T        0      0        2 
   9   chr9_48637566     ZHar    C    T        0      0        2 
   9   chr9_48637566   Sample    C    T        0      0        2 
   9   chr9_48637915     AAsi    G    A        0      0        2 
   9   chr9_48637915     AKia    G    A        0      0        2 
   9   chr9_48637915     AOna    G    A        0      0        2 
   9   chr9_48637915     ASom    G    A        0      0        2 
   9   chr9_48637915     HCab    G    A        0      0        2 
   9   chr9_48637915     HPrz    G    A        0      0        2 
   9   chr9_48637915     ZBoe    G    A      0.5      1        2 
   9   chr9_48637915     ZGre    G    A        0      0        2 
   9   chr9_48637915     ZHar    G    A        0      0        2 
   9   chr9_48637915   Sample    G    A        0      0        2 
   9   chr9_48638878     AAsi    A    G        0      0        2 
   9   chr9_48638878     AKia    A    G        0      0        2 
   9   chr9_48638878     AOna    A    G        0      0        2 
   9   chr9_48638878     ASom    A    G      0.5      1        2 
   9   chr9_48638878     HCab    A    G        0      0        2 
   9   chr9_48638878     HPrz    A    G        0      0        2 
   9   chr9_48638878     ZBoe    A    G        0      0        2 
   9   chr9_48638878     ZGre    A    G        0      0        2 
   9   chr9_48638878     ZHar    A    G        0      0        2 
   9   chr9_48638878   Sample    A    G        0      0        2 
   9   chr9_48641676     AAsi    G    T        0      0        2 
   9   chr9_48641676     AKia    G    T      0.5      1        2 
   9   chr9_48641676     AOna    G    T        0      0        2 
   9   chr9_48641676     ASom    G    T        0      0        2 
   9   chr9_48641676     HCab    G    T        0      0        2 
   9   chr9_48641676     HPrz    G    T        0      0        2 
   9   chr9_48641676     ZBoe    G    T        0      0        2 
   9   chr9_48641676     ZGre    G    T        0      0        2 
   9   chr9_48641676     ZHar    G    T        0      0        2 
   9   chr9_48641676   Sample    G    T        0      0        2 
   9   chr9_48643494     AAsi    C    T        0      0        2 
   9   chr9_48643494     AKia    C    T        0      0        2 
   9   chr9_48643494     AOna    C    T        0      0        2 
   9   chr9_48643494     ASom    C    T        0      0        2 
   9   chr9_48643494     HCab    C    T        1      2        2 
   9   chr9_48643494     HPrz    C    T        1      2        2 
   9   chr9_48643494     ZBoe    C    T        0      0        2 
   9   chr9_48643494     ZGre    C    T        0      0        2 
   9   chr9_48643494     ZHar    C    T        0      0        2 
   9   chr9_48643494   Sample    C    T        0      0        2 
   9   chr9_48645726     AAsi    T    G        0      0        2 
   9   chr9_48645726     AKia    T    G        0      0        2 
   9   chr9_48645726     AOna    T    G        0      0        2 
   9   chr9_48645726     ASom    T    G        0      0        2 
   9   chr9_48645726     HCab    T    G        1      2        2 
   9   chr9_48645726     HPrz    T    G        1      2        2 
   9   chr9_48645726     ZBoe    T    G        0      0        2 
   9   chr9_48645726     ZGre    T    G        0      0        2 
   9   chr9_48645726     ZHar    T    G        0      0        2 
   9   chr9_48645726   Sample    T    G        0      0        2 
   9   chr9_48649586     AAsi    G    T        0      0        2 
   9   chr9_48649586     AKia    G    T        0      0        2 
   9   chr9_48649586     AOna    G    T        0      0        2 
   9   chr9_48649586     ASom    G    T        0      0        2 
   9   chr9_48649586     HCab    G    T        0      0        2 
   9   chr9_48649586     HPrz    G    T        0      0        2 
   9   chr9_48649586     ZBoe    G    T        1      2        2 
   9   chr9_48649586     ZGre    G    T        1      2        2 
   9   chr9_48649586     ZHar    G    T        0      0        2 
   9   chr9_48649586   Sample    G    T        0      0        2 
   9   chr9_48656371     AAsi    C    G        0      0        2 
   9   chr9_48656371     AKia    C    G        0      0        2 
   9   chr9_48656371     AOna    C    G        0      0        2 
   9   chr9_48656371     ASom    C    G        0      0        2 
   9   chr9_48656371     HCab    C    G        0      0        2 
   9   chr9_48656371     HPrz    C    G        0      0        2 
   9   chr9_48656371     ZBoe    C    G      0.5      1        2 
   9   chr9_48656371     ZGre    C    G        0      0        2 
   9   chr9_48656371     ZHar    C    G        0      0        2 
   9   chr9_48656371   Sample    C    G        0      0        2 
   9   chr9_48658863     AAsi    G    A      0.5      1        2 
   9   chr9_48658863     AKia    G    A        0      0        2 
   9   chr9_48658863     AOna    G    A        0      0        2 
   9   chr9_48658863     ASom    G    A        0      0        2 
   9   chr9_48658863     HCab    G    A        0      0        2 
   9   chr9_48658863     HPrz    G    A        0      0        2 
   9   chr9_48658863     ZBoe    G    A        0      0        2 
   9   chr9_48658863     ZGre    G    A        0      0        2 
   9   chr9_48658863     ZHar    G    A        0      0        2 
   9   chr9_48658863   Sample    G    A        0      0        2 
   9   chr9_48676189     AAsi    G    C        0      0        2 
   9   chr9_48676189     AKia    G    C        0      0        2 
   9   chr9_48676189     AOna    G    C        0      0        2 
   9   chr9_48676189     ASom    G    C        0      0        2 
   9   chr9_48676189     HCab    G    C        0      0        2 
   9   chr9_48676189     HPrz    G    C        0      0        2 
   9   chr9_48676189     ZBoe    G    C        1      2        2 
   9   chr9_48676189     ZGre    G    C        0      0        2 
   9   chr9_48676189     ZHar    G    C        0      0        2 
   9   chr9_48676189   Sample    G    C        0      0        2 
   9   chr9_48678579     AAsi    G    T        0      0        2 
   9   chr9_48678579     AKia    G    T        0      0        2 
   9   chr9_48678579     AOna    G    T        0      0        2 
   9   chr9_48678579     ASom    G    T        0      0        2 
   9   chr9_48678579     HCab    G    T        0      0        2 
   9   chr9_48678579     HPrz    G    T        0      0        2 
   9   chr9_48678579     ZBoe    G    T        0      0        2 
   9   chr9_48678579     ZGre    G    T      0.5      1        2 
   9   chr9_48678579     ZHar    G    T        0      0        2 
   9   chr9_48678579   Sample    G    T        0      0        2 
   9   chr9_48683150     AAsi    A    G        0      0        2 
   9   chr9_48683150     AKia    A    G        0      0        2 
   9   chr9_48683150     AOna    A    G        0      0        2 
   9   chr9_48683150     ASom    A    G        0      0        2 
   9   chr9_48683150     HCab    A    G        0      0        2 
   9   chr9_48683150     HPrz    A    G        0      0        2 
   9   chr9_48683150     ZBoe    A    G        1      2        2 
   9   chr9_48683150     ZGre    A    G        0      0        2 
   9   chr9_48683150     ZHar    A    G        0      0        2 
   9   chr9_48683150   Sample    A    G        0      0        2 
   9   chr9_48688455     AAsi    T    A        0      0        2 
   9   chr9_48688455     AKia    T    A        0      0        2 
   9   chr9_48688455     AOna    T    A        0      0        2 
   9   chr9_48688455     ASom    T    A        0      0        2 
   9   chr9_48688455     HCab    T    A        0      0        2 
   9   chr9_48688455     HPrz    T    A        1      2        2 
   9   chr9_48688455     ZBoe    T    A        0      0        2 
   9   chr9_48688455     ZGre    T    A        0      0        2 
   9   chr9_48688455     ZHar    T    A        0      0        2 
   9   chr9_48688455   Sample    T    A        0      0        2 
   9   chr9_48706055     AAsi    C    T        0      0        2 
   9   chr9_48706055     AKia    C    T        0      0        2 
   9   chr9_48706055     AOna    C    T        0      0        2 
   9   chr9_48706055     ASom    C    T        0      0        2 
   9   chr9_48706055     HCab    C    T        1      2        2 
   9   chr9_48706055     HPrz    C    T        1      2        2 
   9   chr9_48706055     ZBoe    C    T        0      0        2 
   9   chr9_48706055     ZGre    C    T        0      0        2 
   9   chr9_48706055     ZHar    C    T        0      0        2 
   9   chr9_48706055   Sample    C    T        0      0        2 
   9   chr9_48707029     AAsi    G    C        0      0        2 
   9   chr9_48707029     AKia    G    C        0      0        2 
   9   chr9_48707029     AOna    G    C        0      0        2 
   9   chr9_48707029     ASom    G    C        0      0        2 
   9   chr9_48707029     HCab    G    C        0      0        2 
   9   chr9_48707029     HPrz    G    C        0      0        2 
   9   chr9_48707029     ZBoe    G    C      0.5      1        2 
   9   chr9_48707029     ZGre    G    C        0      0        2 
   9   chr9_48707029     ZHar    G    C        0      0        2 
   9   chr9_48707029   Sample    G    C        0      0        2 
   9   chr9_48707238     AAsi    C    G        0      0        2 
   9   chr9_48707238     AKia    C    G        0      0        2 
   9   chr9_48707238     AOna    C    G        0      0        2 
   9   chr9_48707238     ASom    C    G        0      0        2 
   9   chr9_48707238     HCab    C    G        0      0        2 
   9   chr9_48707238     HPrz    C    G        0      0        2 
   9   chr9_48707238     ZBoe    C    G        1      2        2 
   9   chr9_48707238     ZGre    C    G        0      0        2 
   9   chr9_48707238     ZHar    C    G        0      0        2 
   9   chr9_48707238   Sample    C    G        0      0        2 
   9   chr9_48708933     AAsi    T    G        0      0        2 
   9   chr9_48708933     AKia    T    G        0      0        2 
   9   chr9_48708933     AOna    T    G      0.5      1        2 
   9   chr9_48708933     ASom    T    G        0      0        2 
   9   chr9_48708933     HCab    T    G        0      0        2 
   9   chr9_48708933     HPrz    T    G        0      0        2 
   9   chr9_48708933     ZBoe    T    G        0      0        2 
   9   chr9_48708933     ZGre    T    G        0      0        2 
   9   chr9_48708933     ZHar    T    G        0      0        2 
   9   chr9_48708933   Sample    T    G        0      0        2 
   9   chr9_48711032     AAsi    A    G        0      0        2 
   9   chr9_48711032     AKia    A    G        0      0        2 
   9   chr9_48711032     AOna    A    G        0      0        2 
   9   chr9_48711032     ASom    A    G        0      0        2 
   9   chr9_48711032     HCab    A    G        0      0        2 
   9   chr9_48711032     HPrz    A    G        0      0        2 
   9   chr9_48711032     ZBoe    A    G        0      0        2 
   9   chr9_48711032     ZGre    A    G        1      2        2 
   9   chr9_48711032     ZHar    A    G        0      0        2 
   9   chr9_48711032   Sample    A    G        0      0        2 
   9   chr9_48717465     AAsi    T    C        0      0        2 
   9   chr9_48717465     AKia    T    C        0      0        2 
   9   chr9_48717465     AOna    T    C      0.5      1        2 
   9   chr9_48717465     ASom    T    C        0      0        2 
   9   chr9_48717465     HCab    T    C        0      0        2 
   9   chr9_48717465     HPrz    T    C        0      0        2 
   9   chr9_48717465     ZBoe    T    C        0      0        2 
   9   chr9_48717465     ZGre    T    C        0      0        2 
   9   chr9_48717465     ZHar    T    C        0      0        2 
   9   chr9_48717465   Sample    T    C        0      0        2 
   9   chr9_48722192     AAsi    C    A        0      0        2 
   9   chr9_48722192     AKia    C    A        0      0        2 
   9   chr9_48722192     AOna    C    A        0      0        2 
   9   chr9_48722192     ASom    C    A        0      0        2 
   9   chr9_48722192     HCab    C    A        0      0        2 
   9   chr9_48722192     HPrz    C    A        0      0        2 
   9   chr9_48722192     ZBoe    C    A      0.5      1        2 
   9   chr9_48722192     ZGre    C    A        0      0        2 
   9   chr9_48722192     ZHar    C    A        0      0        2 
   9   chr9_48722192   Sample    C    A        0      0        2 
   9   chr9_48723066     AAsi    C    T        0      0        2 
   9   chr9_48723066     AKia    C    T        0      0        2 
   9   chr9_48723066     AOna    C    T        0      0        2 
   9   chr9_48723066     ASom    C    T        0      0        2 
   9   chr9_48723066     HCab    C    T        0      0        2 
   9   chr9_48723066     HPrz    C    T        0      0        2 
   9   chr9_48723066     ZBoe    C    T        0      0        2 
   9   chr9_48723066     ZGre    C    T        0      0        2 
   9   chr9_48723066     ZHar    C    T      0.5      1        2 
   9   chr9_48723066   Sample    C    T        0      0        2 
   9   chr9_48723123     AAsi    G    T        0      0        2 
   9   chr9_48723123     AKia    G    T        0      0        2 
   9   chr9_48723123     AOna    G    T      0.5      1        2 
   9   chr9_48723123     ASom    G    T        0      0        2 
   9   chr9_48723123     HCab    G    T        0      0        2 
   9   chr9_48723123     HPrz    G    T        0      0        2 
   9   chr9_48723123     ZBoe    G    T        0      0        2 
   9   chr9_48723123     ZGre    G    T        0      0        2 
   9   chr9_48723123     ZHar    G    T        0      0        2 
   9   chr9_48723123   Sample    G    T        0      0        2 
   9   chr9_48735161     AAsi    T    C        0      0        2 
   9   chr9_48735161     AKia    T    C        0      0        2 
   9   chr9_48735161     AOna    T    C        0      0        2 
   9   chr9_48735161     ASom    T    C        0      0        2 
   9   chr9_48735161     HCab    T    C        0      0        2 
   9   chr9_48735161     HPrz    T    C        0      0        2 
   9   chr9_48735161     ZBoe    T    C        0      0        2 
   9   chr9_48735161     ZGre    T    C        0      0        2 
   9   chr9_48735161     ZHar    T    C      0.5      1        2 
   9   chr9_48735161   Sample    T    C        0      0        2 
   9   chr9_48739040     AAsi    C    T        0      0        2 
   9   chr9_48739040     AKia    C    T        1      2        2 
   9   chr9_48739040     AOna    C    T        1      2        2 
   9   chr9_48739040     ASom    C    T        0      0        2 
   9   chr9_48739040     HCab    C    T        0      0        2 
   9   chr9_48739040     HPrz    C    T        0      0        2 
   9   chr9_48739040     ZBoe    C    T        0      0        2 
   9   chr9_48739040     ZGre    C    T        0      0        2 
   9   chr9_48739040     ZHar    C    T        0      0        2 
   9   chr9_48739040   Sample    C    T        0      0        2 
   9   chr9_48743786     AAsi    G    A        0      0        2 
   9   chr9_48743786     AKia    G    A        0      0        2 
   9   chr9_48743786     AOna    G    A        0      0        2 
   9   chr9_48743786     ASom    G    A        0      0        2 
   9   chr9_48743786     HCab    G    A        0      0        2 
   9   chr9_48743786     HPrz    G    A        0      0        2 
   9   chr9_48743786     ZBoe    G    A        0      0        2 
   9   chr9_48743786     ZGre    G    A        0      0        2 
   9   chr9_48743786     ZHar    G    A      0.5      1        2 
   9   chr9_48743786   Sample    G    A        0      0        2 
   9   chr9_48754123     AAsi    T    C        0      0        2 
   9   chr9_48754123     AKia    T    C        0      0        2 
   9   chr9_48754123     AOna    T    C        0      0        2 
   9   chr9_48754123     ASom    T    C        0      0        2 
   9   chr9_48754123     HCab    T    C        0      0        2 
   9   chr9_48754123     HPrz    T    C        0      0        2 
   9   chr9_48754123     ZBoe    T    C        0      0        2 
   9   chr9_48754123     ZGre    T    C        1      2        2 
   9   chr9_48754123     ZHar    T    C        0      0        2 
   9   chr9_48754123   Sample    T    C        0      0        2 
   9   chr9_48762484     AAsi    G    A        0      0        2 
   9   chr9_48762484     AKia    G    A        0      0        2 
   9   chr9_48762484     AOna    G    A        0      0        2 
   9   chr9_48762484     ASom    G    A        1      2        2 
   9   chr9_48762484     HCab    G    A        0      0        2 
   9   chr9_48762484     HPrz    G    A        0      0        2 
   9   chr9_48762484     ZBoe    G    A        0      0        2 
   9   chr9_48762484     ZGre    G    A        0      0        2 
   9   chr9_48762484     ZHar    G    A        0      0        2 
   9   chr9_48762484   Sample    G    A        0      0        2 
   9   chr9_48775445     AAsi    T    C        0      0        2 
   9   chr9_48775445     AKia    T    C        0      0        2 
   9   chr9_48775445     AOna    T    C        0      0        2 
   9   chr9_48775445     ASom    T    C        0      0        2 
   9   chr9_48775445     HCab    T    C      0.5      1        2 
   9   chr9_48775445     HPrz    T    C        0      0        2 
   9   chr9_48775445     ZBoe    T    C        0      0        2 
   9   chr9_48775445     ZGre    T    C        0      0        2 
   9   chr9_48775445     ZHar    T    C        0      0        2 
   9   chr9_48775445   Sample    T    C        0      0        2 
   9   chr9_48776003     AAsi    T    C        0      0        2 
   9   chr9_48776003     AKia    T    C        0      0        2 
   9   chr9_48776003     AOna    T    C        0      0        2 
   9   chr9_48776003     ASom    T    C        0      0        2 
   9   chr9_48776003     HCab    T    C        0      0        2 
   9   chr9_48776003     HPrz    T    C      0.5      1        2 
   9   chr9_48776003     ZBoe    T    C        0      0        2 
   9   chr9_48776003     ZGre    T    C        0      0        2 
   9   chr9_48776003     ZHar    T    C        0      0        2 
   9   chr9_48776003   Sample    T    C        0      0        2 
   9   chr9_48782764     AAsi    T    C        1      2        2 
   9   chr9_48782764     AKia    T    C        0      0        2 
   9   chr9_48782764     AOna    T    C        0      0        2 
   9   chr9_48782764     ASom    T    C        0      0        2 
   9   chr9_48782764     HCab    T    C        0      0        2 
   9   chr9_48782764     HPrz    T    C        0      0        2 
   9   chr9_48782764     ZBoe    T    C        0      0        2 
   9   chr9_48782764     ZGre    T    C        0      0        2 
```
